## Supplemental file 1 for "Microbe transmission from pet shop to lab-reared zebrafish reveals a pathogenic birnavirus" (part 14 of 14)

```
CTCATCATTTAAAAACGGACATTGCATTTCGTCCCCTACTTATCTTCTGGTCTCCGGAACGCTTCCCACGCCACAATGACCTAACCGCCCTCAACAAGGCCCGCTGGCGCCATGTACCGTTTTCTGATCCTCTTCGCCGTTGGGTTGTCGTTGGTCGACTGCGGATTTCGCAATTTGCAGCTAACCAACGATCAGCGCATCGCGATCGAAGTGTCCCATTTTGGCTTTCGCCCTGGTGGCCAGTTGACCGTCGGCTTCGACAATCTGACCTATCCCGATTTCCAGCATCTGACCAACGAACAGCCGGTTGGCTTTTCGTTTACGCAAGGCGAAGAGGTGCTCGAGTATACGAAGTCCAACCCGGCCGACTGTTTTCTGTTAGCTCCGCCCGACGTCAAGCAGTCGGCGCCGGGCGTCATTGGGCTGTTCGACTTTGTCGACCGTTCCGTCCGGCTGGTGCAAACGATGCCGGGGTTGCGCATTTCTAGCGACCATTTGAATTCGTCCGCAACAAATGATACGTTTCCGTTTTGGTCCACCGCCTATTTGTCAACCATTGACGACAGCTTTGCGTTCAACATGAAGATCGACTTCATATCCGCCGAAGGATACTTTGTCTTCATGTTCCACAACTGTCGTCATCGGTCGATTTTCGATGAC
>TrinityPET_DN252463_c0_g1_i1 len=317 path=[0:0-316]
CAAAGAGTTCCAACAGAAGGAAAGGAAAATATTCTAGAATTGATAAAATAGGAGGGGTGTAGATGTTATTAAAAGCTTTTTTAGTTGCCATTTATGCAGGATTAGCTGGAATAGATTTATTTGATGGACTATCACATATTCATAGACCATTAGTAAGTGGATTAATAGTGGGGTTGATTTTAGGTGATATGAAAATGGGATTAATTGCAGGAGCAACATTAGAACTAGTTTGGATGGGAGCTGTTCCTGTTGGTGGAGCTCAACCACCAAATGTAGTTGTAGGAGGAATAATTGGATCAGCGTTTGCAATTATGGCG
>TrinityPET_DN252524_c0_g1_i1 len=382 path=[0:0-381]
ATCGTCACCAACCATAGAAAAGAAAGTAAATGAGAAAACTGAAATCGTGCATGATTCGCCCAAAAGCGATGTGGAAAATGACGAAATGCGTCGAAAAAGAGAAGAATTTTTCAGGAAAAAGGGAGGAAAGAAACCAGCAGAACCTGAAAAACAAAAGGGTCCAGAAAAAAAAACGAAGCAAGCTAGAACTTGGGGTTTATCGAGTCAAACGAATACCAAGGATATGAAAGCATTAGATTACAGTGAAAATGTGGAAAATGCTGTAAACGGAGGTGAAAATCAAGAGGAGCGTAACTTCTTTGAACAACAAAAATTCTATGTCGGTCAAATGAAAGGTGAATTGCCAGGTTTCGATGAATACAATGATACGAATTCAATTGCT
>TrinityPET_DN252576_c0_g1_i1 len=382 path=[0:0-381]
CGTTATTTTGCGGCCTCAGCTTTTTCACTTGTCACTAATATCATCGAGATTAATACAATTGATTTAAGCTTCTTGAGTGGCGCGGGTGGAAATATAATTGGTTTCACTTATCGGACGAATGAGGGGTTTTTCGGATCTTTTGATTCTATGCTATCGCATAATAAGCCCAAATGTCGTCCGCTTAACGATACAGATAATAATGTATTGACGTATGCTACCATTGTTGGTCCATCAATTGAAGATATTGGTGAGCTCGATGTATTGCAACCTCTTACACTTATGCGAAAGATGGAGATTGGCGAATGGTTGATTTGGGAGAATATGGGAGCATACTCAATGCAACCGTGTGGCACGGAAGAGACAAAATCACCAACAGTCTTCT
>TrinityPET_DN252565_c0_g1_i1 len=1525 path=[0:0-33 2:34-1524]
CTTTCGATTGGCTGCCGTTCTGCTGATACTGAGAAATGCCCAAACAACAGGAGCTCTGTTCGTTCGAAACGCCGGCGCCAAATGGGAAACTGGATGAGTGTTTTCTGAAGGACCGTTGGCCCAAAGTTTACGCCCTGTTGCGAGATTTCGATTTACGACTGAACGATCTTCGCTTTGTGATGAAAACTATGGAAGAGGAAATGGACTGTGGTCTGCAAAAGAATCCGACCAGACCTCCCTGTTTAAAAATGCTACCGTCGTTCGTGCGTCACCTACCAGATGGCACTGAAAGGGGTCCATATTTGGCCATGGACTTGGGTGGCACCAACTTCCGGGTCATTCTAATCACGCTGGAGAGCGATCAGTCAGAGATGATCAACCGAACTTATCGAATTCCTCACTGCATAATGATCGGCAAGGGTGAACAGCTATTCAACCATATCGCAAGCTGTTTGCGGGAATTTGTTATTGACCACGGCTTAGGCAACAGCGTAGTGCCACTGGGATTCACTTTTTCATTTCCCTGTCAACAGCATGAACTGAACGATGCCACACTGATCAGCTGGACAAAGGGGTTCAACTGTTCCGGTGTCGTGGGTCAGAACGTAGTTGCCTTGTTGCAGAAAGCCATTGATCGATTCCATGATATTCGTGTCAAGGTGGTGGCTGTAGTCAACGACACCGTTGGTACGCAAATGGCATTGGCTTATCAGGACCACAATTGTCACATTGGACTCATTGTTGGCACCGGAAGCAACGCTTGCTATACGGAAAACGTTAAGAAAATCACAAAGTTGGAGAATGAAAAATCTGAAGAAATGATTATCAATATGGAATGGGCCGCTTTGGGAGAGAATGGCTGCATTGATAGAGTCATAACTGCCTACGACAAAACGGTGGATAAGGGTACGATCAATCCAGGAAAACAATTATTTGAAAAACTGATATCCGGTATGTACATGGGTGAATTGGTCCGCGTCGTTTTGGAGGACCTGGTAAAACGGGGTCTGTTATTCAACGGCAAAGGATCGGCGGATCTGTCCACACCGGGCAAATTTTCAACAAAGAACGTATCTGAAGTGGAAGCCGACATGGCAGACGAACAGAGCCACTTTACAATAACCTACGGTATATTAGAGGATCTTGGCGTGGACAATGTGACCGTAACTGATTGTGCAGTCATTGCCCACGTGTGTTCCATGATATCCTCTAGAGCTGCTTACTTGTGTGCCGCAGGCATAGCGTGTTTGTTGAATCGAATTCAGAAAGAAAATATTACTGTGGGCGTCGATGGATCTGTTTTTCGATTTCACCCGTTCTTTGAGAGTCGTTTGAGAAGCTGTATTTCGTTGTTGTGTAGTCCATTGGTCAAATTCGAACTGAAACTGTCCGAAGACGGCAGCGGTCTGGGTGCAGCGCTGGTAGCAGCAGTTGCATGGCGGGAACTGAAGAAAAATATGAAATAAGTGGTTTCGATTTTTCGTTTTCTTTTTTTCTTTTTAATTTCCGGATGACTATTCTGCTG
>TrinityPET_DN252565_c0_g1_i2 len=1596 path=[1:0-104 2:105-1595]
AAGGACTTCCGTTCGTTCGTTGGCGAGCTGCCAGTTTTCCGTTGCCAAATTTCATCAGTCTTCATTGTCCCTCCTTCAACGCTGCTAATTGACAATGGATTCCATAATGCCCAAACAACAGGAGCTCTGTTCGTTCGAAACGCCGGCGCCAAATGGGAAACTGGATGAGTGTTTTCTGAAGGACCGTTGGCCCAAAGTTTACGCCCTGTTGCGAGATTTCGATTTACGACTGAACGATCTTCGCTTTGTGATGAAAACTATGGAAGAGGAAATGGACTGTGGTCTGCAAAAGAATCCGACCAGACCTCCCTGTTTAAAAATGCTACCGTCGTTCGTGCGTCACCTACCAGATGGCACTGAAAGGGGTCCATATTTGGCCATGGACTTGGGTGGCACCAACTTCCGGGTCATTCTAATCACGCTGGAGAGCGATCAGTCAGAGATGATCAACCGAACTTATCGAATTCCTCACTGCATAATGATCGGCAAGGGTGAACAGCTATTCAACCATATCGCAAGCTGTTTGCGGGAATTTGTTATTGACCACGGCTTAGGCAACAGCGTAGTGCCACTGGGATTCACTTTTTCATTTCCCTGTCAACAGCATGAACTGAACGATGCCACACTGATCAGCTGGACAAAGGGGTTCAACTGTTCCGGTGTCGTGGGTCAGAACGTAGTTGCCTTGTTGCAGAAAGCCATTGATCGATTCCATGATATTCGTGTCAAGGTGGTGGCTGTAGTCAACGACACCGTTGGTACGCAAATGGCATTGGCTTATCAGGACCACAATTGTCACATTGGACTCATTGTTGGCACCGGAAGCAACGCTTGCTATACGGAAAACGTTAAGAAAATCACAAAGTTGGAGAATGAAAAATCTGAAGAAATGATTATCAATATGGAATGGGCCGCTTTGGGAGAGAATGGCTGCATTGATAGAGTCATAACTGCCTACGACAAAACGGTGGATAAGGGTACGATCAATCCAGGAAAACAATTATTTGAAAAACTGATATCCGGTATGTACATGGGTGAATTGGTCCGCGTCGTTTTGGAGGACCTGGTAAAACGGGGTCTGTTATTCAACGGCAAAGGATCGGCGGATCTGTCCACACCGGGCAAATTTTCAACAAAGAACGTATCTGAAGTGGAAGCCGACATGGCAGACGAACAGAGCCACTTTACAATAACCTACGGTATATTAGAGGATCTTGGCGTGGACAATGTGACCGTAACTGATTGTGCAGTCATTGCCCACGTGTGTTCCATGATATCCTCTAGAGCTGCTTACTTGTGTGCCGCAGGCATAGCGTGTTTGTTGAATCGAATTCAGAAAGAAAATATTACTGTGGGCGTCGATGGATCTGTTTTTCGATTTCACCCGTTCTTTGAGAGTCGTTTGAGAAGCTGTATTTCGTTGTTGTGTAGTCCATTGGTCAAATTCGAACTGAAACTGTCCGAAGACGGCAGCGGTCTGGGTGCAGCGCTGGTAGCAGCAGTTGCATGGCGGGAACTGAAGAAAAATATGAAATAAGTGGTTTCGATTTTTCGTTTTCTTTTTTTCTTTTTAATTTCCGGATGACTATTCTGCTG
>TrinityPET_DN252563_c0_g1_i1 len=656 path=[0:0-655]
GTTCGAAGAATGGGCTTATGTAACTCTGATTGGTGCTTTAGTGCAACGGGGTCATTGGAAAGTCAGTATTTTATCAAGAATAAAAAACTTTTGAAACTTAGCGAACAAGATTTACTTGACTGCTCTGGGTCCTATGGAAATGCGGAATGTAGAGGCGGTCTTATGGAGTTTGCTTTTGACTATATAAAAGACCATGGAATACATACAGAATCTGACTATCCATATTTGAATTATTCAAAAGCTTGCAGACATAATGATAGTGAATCATTATTAAAAATTAAAAAATACTTTTTAAATGAAGACGCAAACGAGACTCTTTTGTCACTCCTCATTAGTAATGTTGGTCCTATATCTGTGGCATATGAAACTGATAGCGAGTCATTTAAATTATACAAAAGTGGTATCTATGAAAGTCCCAAATGCACTTCTGATAACCCCAATGGATATATGCTCGCCGTAGGATTAGGAGGTGTAGGATCAAAAGATACCTTCTATATTGTTCGAAACAATTTTGGAAAACGTTGGGGAATGGAGGGATATTTCTTTGCTCGAAGAAACAAAGGAAACATGTGTGGAATTTCCTCCTACATTACTTATCCCATCCTAAATTAAACATTAACAAACAAAAAATACCTAATTTATTGGTTTGCTATAAG
>TrinityPET_DN252547_c0_g1_i1 len=528 path=[0:0-527]
GAATTATTCAAGCAAGATGACCACTCTGCTCAGCAACGACGAAGAAGCGTTTGTTTTGGAACCAGTGGATATCACTGTCAATCGGACCCACGATCGGCATCGGCTGAAACGGAAGCGGCGACTGTTGGTGGATGCGATCAAGAACATTGCTGGCGACGACTTCAAGGCTCAGTTGACTTACGACAAGGACACAGTGGGTCGACTGGAAATTGGTCCGTTTACGCAGGAGTTGCTGAAGATGCGAGAAACGGGGTCGTTCGACAAGCTGTGGAACAGTCCGAGCATTCAGTTTCGCAGCAGCAAGCTTAGCGCGCTTTACGCCAAAACTCTGTCCGTGCCGACGCTGTGCACCAAGGAGGAATATCTGCAGCAGATGGGAAGCGAAGAGTTGGAAATCTTGCGAGCCGGTGAAGAGTCAACGTATTTGTCTTTGGTCGACACCGATCCTTGCGTTGCGGCCGAGTTGCCGCCGATTCAAGACGAAATGTCCGAACTGCAATCGGCCACTTTGAACGACTTGGAAGTGAC
>TrinityPET_DN252604_c0_g1_i1 len=374 path=[0:0-373]
CAAGGCCTCATCGTTCTATTTGTTGGATCGAGAATTTCGGGGTCCCGTCGTTTTAGCCGAAGGCAAGCAGTTGTGCTCGTCCGCTTTGCCGGGCGATACTTATGCTCGAGTCAGCTCTTGCAATGTATACGCCTACGCTACGCGAGTGCCGCGCACCAACCTAGTCCTGTTGGTCTACAACACGGAGGGCAGTCAATGCAATGGAGACCTGTGCAAGAGCTACTTTTCTGGCCAAAGCGTGCACTGGGGCTTCGAATTGGTCGTCAACGCCTCTGACAAAGTGACCCACCCATCCAGTTGCATGCTGATGTCCAGGTATCGTCGAGTCCCTGGCCAATGCCAGCGGATAGAAGATGACGACTACCAGGCACCGT
>TrinityPET_DN252545_c0_g1_i1 len=433 path=[0:0-432]
GTCGATTTCTGTGTCGTTCCATTCCATCTCGCAAAACCAATAGCCCTGACTTCTTCGGCTGACGAAAAAGGCAAAGCACAGAAAACTGTCGCGGAAATGATATGCGGAATTAGTGCTCAGGAATCTGCAACAATTGAACAGATTCGAAAAGACATACCGGATCTAAATAAGACCAAACTTACGGACGGCTCGATTTTGCGTTGGCTGCGCGCAAAGAACGGCGATGGTCAGGCAACGACGGACGCCCTGAAAAAGCATCTGGTGTTTCGCAAAGCATGGGGTCTGGACGAACTGTTGACCACGTGGAAGAAGCCGGAAGTGCTGATGAAATACTACGGACACGGACTTCCCGGCTACGATCGTCAAGGCAGTCCGATACTGTTCAACTTGTTGGGCAACATGGACGTGGAAGGCTTGTTCATGTCGTGTCAGG
>TrinityPET_DN252572_c0_g1_i1 len=437 path=[0:0-436]
GGTGATTACAGCTGGATGCAGTTTAACGCTATGTATGCAGTAAACGAACTGCCTCGTGATGGCTCTACTGATAACGGTCACGATTACCTAGAGATGGAATTTGGTGGACGCGCTGGTGTTGTTGATTTATACGGTTATGTTGATGTGTTCAACGTAACTAACCGTGATTACGGTGATAAAGCTGCTGGTAGTGGTAAAAGCAAAATTTTCATGAAATTTGCTCCACGTTTCTCACTTGATGCTATCACTGGCATGGATCTTTCTGTTGGTCCTATTCAAGAAGTATATTTTTCAACTTTGTTTAACTGGGATGACAGAATTGGTGAGGGTGTAAACTCTACATTCTGGGGTCTAGGTGCTGACGTTATGGTTCCATGGCTAGGTAAAACTGGCATGAACTTATACGCTTACTACGATCTGAATGGTAAAGATTGGAA
>TrinityPET_DN252530_c0_g1_i1 len=648 path=[0:0-647]
CATCGATCCAGCCTACGCGAAACGAATTGCCAATAGCAGGTTGTACGGTGCAAGAAGGCGCTTGAACGCCGTAAACCGGCAGCTCAAAGATGGACAACAACGACGACGATCGACAAGACTTTGTCGATGACGGATACCAGCCACCTGCGCAGAAGAGCGTCAAGGAGATTTTGGAAACCGACGCTGAAGACCCCAGTCTTCAAAAATACAAAGAGACACTGCTGGGCAAGAACGCAAACAACGTTGTTGTTGATCCAAACAATCCGAAAAACGTGATCGTCAAACAGCTGGCTTTGTTGGTCGATGGTCGTCCGGACGTGGTGATGGATTTGAGTGACATCGGCAAGCTGGAGAGGCAGACGTTTACGTTGAAAGAAGACTGCAAATACAGACTGGAAATTCGCTTTTTTGTACAGCGAGAAATCGTATCCGGTCTGCGCTATATGCAACACGTTTCTCGCCTTGGAATTAACGTCGGAAGAGAAGGGTATATGGTTGGCTCGTATTCTCCCAGCCATGAACCGTATATTTTCAAGACGCCTGAAGAGTTAGCTCCTTCAGGTATGATGCATCGGGGTTCATACAAAGTGCGATCTTTGTTCACTGACGACGACGACAACGAGTGGCTGAAGTGGGACTGGAATCTGG
>TrinityPET_DN252618_c0_g1_i1 len=420 path=[0:0-419]
GCGCCACGGCCGGCGTCACTCCCGGTAGTCGGTTCAGCAGCACGCTGGAGGTGCCCAAGCTGGAGCATTGGTTCCGCGAGAACCAGAACCCTACTAGACAGAAGCTGTTGCAGTTCATGACGCTGCTCAACAACTCGTCCTACCGTAAGCACACGTCCAAGATCACCTATCAGCAGATATGCAATTGGTTCATCAATGCCCGGGCTTCCGTACGCAAACGGGGTCAGAAGCTGCAAACGATGGCGGCGGCCACGCCGACCAGCCGTCGCATTGCGGCTGACTTGAACGCGACCGGCGTCGGTGCCGAGCCGGGCGGTGAACTGGCCAACAACAGCAACGTCGAGTCGACGGACAATACTACTACTGGTAGCACGGATGGACAACGATCCTGGATGACGGCAGTCAGGAACTCGGTGGCGG
>TrinityPET_DN252588_c0_g1_i1 len=393 path=[0:0-392]
CAAATGTCGAGCATAACTTATAGATTAAAGAAAAATGAATTTGAAAGAGCTGTATTCTATGAGCAGCTAGATAATTTGAAGGATGAATTTATAGCAGATCTATCATCATATTTAAAAAAAGTTAGAACTATATTAGGAAGAATAAAAGATTTAGAGGATAAAGAGGGATATATAAGTGATTTTTCAAGATATATAGATCGATTAGACGGGTTCTTTGAAAATTTAAAATTTATTAATGCTTTAGATGATGAGAAATTTATTTATTGGGCAGAAGTAAATGGAAAAAAAAGTAATTCTAAATTGGTGGCAACACCACTAAAAATAGATGGAGAACTAGATAAAAATCTATATACAAATTTAAAACAGATGATTTTCACATCTGCAACAATAGCA
>TrinityPET_DN252637_c0_g1_i1 len=694 path=[0:0-693]
ATGTCCGTATCCGTGCTGAGCAACATCAGCTGGCCCAATTATCGATCGTCGCCGGTCAATCTACCGTCCAGCATGTTGGAGTGCCAGGAAAAATTCGAATCATTTTATCTGAGCAAATACAACGGTCGTCGAATCAACTGGGAGCACTCGGTGGGCACGTGTGTGGTGTTGGCCAACTTTGATATGGGCGAAAAGGAACTGCTGTTGTCCACATATCAGGCCATTGTGTTGCTTCTGTTCACCAACAGGGACACTTTGTCCTACGAGGAGATCAAATCGTTGACGGCTATCGACGACGGTGAGTTGGAGCGTACCCTGCAGTCGCTGGCCTGCGGCAAGTATCGCGTAATTTTAAAGCGCCCAAAGGGCAAAGATGTAGAGCCTACTGATACGTTCACGTTTAATAGCAAGTTTGAAAACAAACTGATGCGCATCAAGATCAACCAAGTTCAGCTTAAAGAAACGCTCAAGGAGAAGGTTGAAACGCACGAGCAGCTACACGCCAGTCGTATGTACCAGCTGGACGCGGCCATTGTGCGCATTTTGAAGATGAAAAAACGACTGTTGCACAGCGACTTGATTGCCGAACTGGGCCAGCAGATGCGCTTCACACCCGGGGCGACGGAAATCAAAGAGCGCATCGAGTGGATGCTTGAACAGGGCTACCTCAGCCGGGACGCCGCCAACGCCGAGC
>TrinityPET_DN252724_c0_g1_i1 len=545 path=[0:0-544]
TGAAAAAATGAAAAGATTAAGATGTGATGTTGGATTTGCGGATAGTTTATTGTTTTTATTAGGGTGGACACTATTAGTTGTAATAACTTTTGGATTGGCTTCACCATTCTTTTTATTCTCACTAATAAAGTTTATGATTAATAAAACTGTAATAGTGGAAGAGTAATAGATAGTTAAAAGGAGTGAATGAAATGAAAAAGATATTAATTGTATCAATATTTTCAGTTTTAATTTTATCAGGTTGCTCTAATGTAGGTTCTAATACAATAGGCTCAACAACAGTTGGTGCAGGAGCGGGAGCATTGCTAGGGCAAGCTATCGGTGGAGATAGTAAGGCTACACTTTTAGGAGCCGGAATAGGTGCAGCGGCAGGAGCATTAGTTGGATCAGTTCAGGATCAAACTCAAACGATAAAAGATGTGAATCAGCAACCGTATTACCAGCAACAACCACAATATACTCAGCCACAATATAATAACCAATATAATAATCAGCAAAATACAAAACCGTATTATAGTCAACCGTATTAAAAGATTAAAGAGCCT
>TrinityPET_DN252649_c0_g1_i1 len=437 path=[0:0-436]
CGCTTTTTTGCACGCCAGCACCCGCGTTTCATAGATTGAGAGATTGCCAGAATTTTCAGGCCTTCAACTACAATCAGAGCAACAATGCCGCTTGCAAAAGATTTACTGAATCCGTCGCTTGAAGACGAAAAACGGAAGCACAAGTTGAAGAGATTGGTGCCGCAGCCGTTGTCTTTTTTTATGGACGTGAAATGTCCGGGCTGCTACAAAATCACCACAGTGTTCAGCCACGCGACGACCGTGGTCGTTTGTGTCGGCTGCAACATGGTACTGTGTCGTCCGCGGGGCGGGCTGGCCAAATTGACGGAAGGTTGTTCCTTTCGTAAGAAACAGTACTGACCTTGTGGGCAAGGGACATTGGCAGCCGTGTCGGTTTGCGTCGCGCGCGCATTGTTTCTGAAATTCGACCTGCACTAATAAAACAACATAAAACAGGC
>TrinityPET_DN252665_c0_g1_i1 len=919 path=[0:0-233 2:234-918]
GCTGACTGTACGAAAAGCCGGAACGTTCAACGCCGGTCCGAAAGTGACCAATTGACCACCCGACACGGGGCGTCCGTTTGTTCGTTCGTCACAGGTAAATCTAGTATGTCCAACATGCCAATGGAAAACGAAAGTTTCGGACGACGCGCATCCTACACGCCGACGGATAAGTACGGCAACTCGGCCGGCGGCTTACCACTGAAAAAGGTGGCCGCGGCCAATTCGGACAAGTTCCAACGCGCCGCCGCCTACGACCACAACTCCAACTATCCCGGAAACAGCTTTCAAACCACGGATGCCACTTCCGATGGCCGTTGCAGGTGTCCCTTGCTGCCCATCTTTCTCTTCATCGGAGTCCTGTTGCTCATACTGGTCATCACGCTGCCCATTGTGCTCACAAAAAACAAGACCAAAGTTCAAATTTCAAACGAAACCGTGCCGCTGAAGGGCAGCGTAATGTCGCAGCTTCACCATTCCGTTCTGGACTCGTCGTTTGTCGACTTTCTGCGAGATCGCTGTGAACAGTCCAAAGTCGACCACCACCAACGGTCGTCGGACACAGATCGACACATTTTCGACCAAACCGGATGCGACCCGGAAACGTTGAAATCCCGCTACGTTGTGGCCAAACTGTCCGACATGATGCAACAAGCCACCGGCAAAACGAAGCTTTGTTCGGCCGTCTCCTGCGGCAAGGTTCAAGTGGACAACCTGGGCATGGACGAGGAGTTTTTGAATTTCGACTTTCAAGTCGACCTGAATCGCGACAAACATGGCAAAGTTGTGCTGGACGACCTGTCGCCGTCCGAAATGATCATTACCACCAGAGACGTGTTGGACGACCAATTCAAGACGATTTTCCCCGGTTTTGCGTTGAAAGATGCAATCGTCGAATTCGAACTGAAGGAGCTGTGCCAAG
>TrinityPET_DN252713_c0_g1_i1 len=370 path=[0:0-369]
TATAAATCCAGGAGAAGTGGTTCTACTTCCAAATTACATGTGGAGCTCTTACAAACTTATGAGCAAAGAAGTTGGCGGTGGATTCCAAACTTACTCTTTATTCAACAACAGGGGCAAGTTTGATCTTGTAAATTTTGAAAACTCTGTCATAGAATTAGCTAAAATTCAAAAAAATCTTGTTATAGTTCTAAATAACCCTTGCCATAATCCAACTGGATATACTATGTCTACCTCTGAAGTTAAAGGTGTTATGGAAATTTTAAGAGCAGCTTGTTCTCTTTGTAATATTATTTTAATCAATGATATAGCCTATATGGACTTCAATAATAAAGTAAATAACTTCAGAGATTTCTATCAAGATTTACCAAGC
>TrinityPET_DN252657_c0_g1_i1 len=415 path=[0:0-414]
CATCAGCTGAATACGACACGAGTAGCCGTCTATACAGCGCACGTTCCAGCCGGGACGTCAACGATGAACGTAATTCACTTCGGACAAATGGTGCGCTCAGGTCGATGTCAAATGTATGATTATGGATCGGAAAAAGAAAATAAACAGCACTACGGAAGCGCAACACCACCGGAATACGACATCTCAAAGCTAAAAGTGCCCACCGTCTTGTTCTACAGTACACAAGATATATTGGCCACAACGGAAGACGTCGAGCGCAGTATTATTGGTCGTCTGGGGTGTATTGAAAAAGCGTACAAATTTTACGATTTCAACCACCTGGACTTCATTTGGGGTCTACGAGCGGCCTACGAAATTTATGCCCCAATAGAACGCTACATTCGAGAACGGACAAAGTGAACGCCTTTTAAATGTG
>TrinityPET_DN252642_c0_g1_i1 len=1231 path=[0:0-1230]
GCTCTGTGTGCGCGTGGTGGAAGCCTACGGTTTGGACACTGTTGGCGTCTACCGGATACCGGGTAACACGGCGGCCGTCAACACGCTGTCCAACAGCCTGGATCAAGGATTTGAATTTGTCGAATTCGACGACATCCGTTGGCGAGACGTCAACGTGGTCAGCAGTCTGCTGAAAGCGTTCTTCCGAAAATTGCCCGATCCGTTGTTGACCAGTCACCTGTATCGGCACTTCATCGAGGCCAACCGGATCGAGTCGCCTGAGCTGCGTCTGAAGGCCTTCCGCGATCTGGTTCGACAATTGCCAAAGCACAACTACGAAACTCTTCGCTTTCTGATGCGACACCTGAAACGGGTAGTGGCTCACAGCGCCGTGAACAAGATGGAGGCGAAAAACTTGGCGCTCATGTTCGGACCTTCCTTGGTGCGTCCTAGCGGAGAGAACATGGTGGCCATGGTGACCCACATGTCGGATCAGTGCAAAATTGTCGAATCGCTTGTCGTCTATTGCGACTGGATTTTTGGCGAGGACGACCAGAAGGCGGACACAGCCTCGGCTGACGTGGGTCAACTGCTCAATCTAATCGAATGCTCCGAAAGAGATCTGAAATTGGCCAAAGAGAATATAATGAAAAATTTGGTAAACGTGAGGGCAGTGCGCAACGAATACAGTTCGCTGGGATTGCCTTCCGGATGTGATGAACGGAATATTGATGAAGAAATAGATAGAGCTTATCGGCTGAACGCCATTGGCGGCAACAAGACCGGATATCATGCTGACAATCCGCAGCAGCGGGCTACAGCGTTGGATATCGACCAGTCTGCTGTTTATCCGGATTTGTCGGCTTCGACGAATGAATTGGTTCTGGCAGCTGAAGATTACAGAAAAAGTCGAGAAGAGCAAATCTACACTGCCAGACGGATCTTCATTGCTGGTTCGACGCCGACAGACAGTGTTGCAAACAACATTGACGGTCTGGCCAGGCACTGCCGACATCTGAACATCAACGATCCGGACTGTTTGGATGTTCTCAGTCCGGAAACGCGAGAGAAGATTCGCCAGTTCCAACGCGGTCAGCCGTTGGCCGCCTTCACCAATCGGGGCGGACCGTCTTTTGTGTTTCCGTCACCGCCAATAGCCACTGCACAGTCGTCATCGTCGCAGTCTTTGGGTCCTTTTAAACAAGAAGCTCGATCATTGGGTAGTCTTCCTGCGGCTGTGATTGACCAGTCG
>TrinityPET_DN252679_c0_g1_i1 len=672 path=[0:0-671]
TGTAATCAAGCCAACAATTTACCCGCAGGCGTGTCACGGGTGATCCTTGAGCAACAAAGCGGCCGCGTTGAAGGTCAAGCGTGTCCACACTGTGGCAAGATGGATTGTCACTGCGAGCGTAAATTTGTGCGGGTGTCTTGCCAGCAATGTAAGAATGCGCCTTGCGTGACTGTGTGCCCAACGGGCGCAGCCCACCGCGATCCTAAAACCGGGATTGTCACCATGGATGCCAGCAAGTGCGCCGGCTGTAAGTACTGTATTGGCGCTTGCCCATACAATGCGCGTTTGATCAACGACAACACCGATGTGGCCGACAACTGCGACTTCTGTTTGCACTCTAAGCTTGCCAAAGGTGAATTACCGGCCTGTGTACAGAGCTGTAAATACGATGCCCTGATCTTTGGTGATGCCAACGATCCTCAGTCCTATGTCAGTAAGTTATTAGCGGTGAAAGACTCCGTGCGCATCAAGCCGCAGTTTGGTACTGAGCCGAGCTTACGTTACATACCAATCGTGAAACTGGGAGTGTAAAGATGGATACCAGTATGGAATTTACCCTAGGCCTATCCCAAGGTGTGGCTTGGCCATGGCCGATTGCCGTGTATTTATTTTTTGCCGGTATTTCGGGCGGGGCGTTAACGATTGCACTGGCGCTGCGTTTTTATCTCGGTC
>TrinityPET_DN252701_c0_g1_i1 len=403 path=[0:0-402]
GTTCAACGTCATTAAGTTTTTCAAAAGTTCCTTTGTATAAAATCATGGAATCACGCTTTGGCATTTCTACGAATGAAATAAGTGCCAAGGCAATAAAAGAGGCTGGTTTCGAGAGTTTAGAACAAATTGTTGATATTAAAAGACGTAGCCAACTGAATAGATTTAAGCGCTTTCTAACAGAAAATAAGGAACTTATACTTCGCAAAGCATTAGATGAACGAGAATGTCTGTTAGAGTATTTAAATGGGATGGGACTCAATTCGGGGCGAAAAGTATCCATAGTTGATATTGGTCATAATGCATCATTGCAGTTGAGTCTTGGTAAACTGCTGGGTAATCGAAATGATATTGGAGGATATTATTTTATGACGTACCATGCAGCTAAAAAAGTTTTTGATAAGGG
>TrinityPET_DN252723_c0_g1_i1 len=1000 path=[0:0-999]
GCGTTGAATGATGAGCAATAACGAGCGCAAAATCGGTACGCTATTCGACAAGTCGGACGATGAACGGCAAGGCAACGAATCGGACAACAGTGATAGCAGCGGCGCCGACGACGGGGATTCGGACAAACGCGCTCGGCTGTACGTTGGAGGTTCGTCGAAGAGTGGTCAGCAAGTGTTAGGACCTCCGAGGAAGAACAGTCGAGATGTATTTGTTCAGCATTTTTTCGCCGAAGCCAGCAAACACGGCGGCAAGTTCGTTGCTCTGAATAATGGAAAACGACAAGAAGCTGCGTTTAAGCCATTTTCTGGGCCAGGCCGTTCGCTCGCTGTGACGCCGCAACAGACGTCAGCCACAGCCGGGTCCAACCGTATTCGTCCAGTGCGTCTGCAGATGTGGTCTGACTGCTTCACCGTCGACAATGGACCGCCTAGACCGTACAACGAGCCTATGAATCAATCCTTTCTGACGCGCGTAATGATGGGGCGCGTTCCGCCCGAACTGTTGGGCGAAAACGGTGAAGACGAGGTAGTGATGCAAATCGAGAACAATAGCAAAGAGCCGCGTCCAAAAAACAAGGAGGACACCACTGCGCATCCTTTTGCTGGCAAGGGCTATCTGTTGGGCAGCCCCACGCCCAAAATAATTGGCGCTGGAAAGGTGGGAGAAAAGTTCAAGCCGGATGAGGAGAAGCCCATGCAACTGCCAGACAGTTGTAACGTGGACGACAGTAAGCCGATGACCAATGTTCAGGTTCGATTTCCGAATGGCGGACGTTTGGTGCTGCGCGTCAATTTGCATCACACCGTTCGTGATCTACGCTTAATGGTTTGCAGCAGACAGCCAGGAATGGAGACCCAGTCTTTCGGCTTTGTCTTCGGCTTTCCGCCCGTGAAGCTCAGCGACGAAACGCTAACAGTAGAGCAGGCAGGCTTGAAAAACTCTTCACTTCTTGTTTATGTCGAGGGACAACAGAGCGTTTGATATTTATTAAAAGGTTGC
>TrinityPET_DN252633_c0_g1_i1 len=530 path=[0:0-186 1:187-254 2:255-529]
GTTCGACCTGGCCTGTTGTGCCGCCGTCATCCTACCAATTTTGTGGTCCATAAAACACCTGGAGCAAGCTTCACGCACGGACGGCAAGGCTGTGTTCAGTCTTCAGAAGCTCCGTCTGTTCCAGCAATTCTACATCATCGTCATTTGCTACGTATATCTAACCAGAATTATCAAATACTTAGTGCAGGTAAAACGCTATTTGCATGCAACTTAGCTACGTTTACAACGACGGCGACGATCGCTGCGACTTTGCAGTTTACGATTCCGTTCAAATTTATGTGGATAACCACGCTGATCGAAGAAGCTGGGGCGGCCGTGTTCTTCTTCTGGACGGGTATGAAATTCAAGCCGGCTCGCGACAACCCCTATTTGAGGCTGTCGCAGAGCGACGACGACGAAGACAACTATGCCCTAACACAATGCGGTGCATTGGAAGACGTGATTTTCCTGTCCAAGAAGCACAAAGAAAAGGACAAAAACGACCAACAAGCTACCGCGACCGACGAGGCTCTGTGACCGATCGACCAGCC
>TrinityPET_DN252633_c0_g1_i2 len=462 path=[0:0-186 2:187-461]
GTTCGACCTGGCCTGTTGTGCCGCCGTCATCCTACCAATTTTGTGGTCCATAAAACACCTGGAGCAAGCTTCACGCACGGACGGCAAGGCTGTGTTCAGTCTTCAGAAGCTCCGTCTGTTCCAGCAATTCTACATCATCGTCATTTGCTACGTATATCTAACCAGAATTATCAAATACTTAGTGCAGTTTACGATTCCGTTCAAATTTATGTGGATAACCACGCTGATCGAAGAAGCTGGGGCGGCCGTGTTCTTCTTCTGGACGGGTATGAAATTCAAGCCGGCTCGCGACAACCCCTATTTGAGGCTGTCGCAGAGCGACGACGACGAAGACAACTATGCCCTAACACAATGCGGTGCATTGGAAGACGTGATTTTCCTGTCCAAGAAGCACAAAGAAAAGGACAAAAACGACCAACAAGCTACCGCGACCGACGAGGCTCTGTGACCGATCGACCAGCC
>TrinityPET_DN252727_c0_g1_i1 len=315 path=[0:0-314]
CTTATGTTTGCAGCAGACAGCAGGACTTCTTCTGGTCAATTTGTTGTTTGCCATTACAGTGACAAAATTACTCAGCTTACAGACAACATTTTGTGTTGCAGGGCAGGAAATGCAGCACACACAAAGTATTTGCAGAGGACAGCAGTTAAAGAAATTAAAAAACTGGCACTCTTGGAAGGAACTGAAGTGTCTGTGAGTAAAATGGCAAATATGTTAGGGTCCATCATATACGCAAACAAAGAGCATTTAACGGCTGCGTTTTTGTTGGGTGGATATTGTAACGGGGCAGAGTTGTACAAGATTGCTTCAGATGGG
>TrinityPET_DN252784_c0_g1_i1 len=563 path=[0:0-302 1:303-562]
TTCAGAATGAAGGTTGCTTTCATATTTGTGACCATTTTGGTTATCACTGTCCAAGGCCAGGCTCAAGACGATTTACCAGAATTTCTTGTGGGTGCACCTAAGGCCGTACTTGATGAATGGAATGGTGTGGTCAAAAAATTCGATGCTGAAACTGAGACCCAAATTAAAGCAGATATGGATGGTTTCATCAGCAAACATCCAGAATTGAAGGACAAATACGACACCTTTGTTAAAAAGGCTGATGCACAACGGAAAGAGATAGAAGCTAAACACAAGACAAAGATCGCAAGTCTTTCACCTGCAGCTCAGGAAGCTGATAAGAAACTATCTGCTATAAGTAGTGATTCTTCTCTTAGTCTGGAACAAAAGCATACAAAGATTGATGAGATATTCAAAAAGTTACCAAAAGAAGTGGTGGCAGAATTGGATAAAGCAAATGCACCATAATTATCACTTTCATTGTTAATTCCAATATATCCAAATTAATTTTTTGCTTTTTTCTGTTTTCATAGTAAAACAGGAATTTCAATTTGTTGACATTTATAATTAAAAAATTTCAAACG
>TrinityPET_DN252788_c0_g1_i1 len=884 path=[0:0-883]
TCTGGCCGGATCCAAGGAACCCGTGGTGCCCTGCTCGGCCGTGGGTCGTTGGGCGTTCGGCGCTTGCCAGTCGTCGTTCAACTTGTGCGTGCCCGAAGGCCGCCTGGTGGCTGTGCACTGCGGCCAGGGCGAGCTGTTCGACCGTCGCCTAGAGCGCTGTGTTCGAGGCGACTTGTGTGAGGTCGCTGCGGTCGCCACGGTCCAGCAAGTGCCACCGGTCAAGACGGTGCACAAGCCGATGGTCACTGCCTTGCGGTTGCCCGCCAAGCCGGCGCCGGTTCAGCCCAAACAGACAGTGGCCACTGTCCAGCAACTGCTGCCATCGTCCAATACGTCACCACCGGTCGATCTGTTCTGTCTGGACCAGCCGGACGGCTTCTACCGTCATCCGGTCGACTGCGCCATGTTCATCCAGTGCTTCAGACGGCGCACGTTCACACTGCACTGCGCCACGGGTTTGGTGTTCAACCCGAAGATCAACGTTTGCGACTTTGCCCGCAACGTGCCCGACTGCAACCTGGACAGTCAGGACCGACTACAACAGGCCTGGCAGGCCGACCAGCTTGACCCTGAACAACGGACCGCCTGGCAACTGTGCACGGCCGCCGAGCACGGCACGTTTGTGCGCGATCCGACCGACTGCAGACGGTACTACCGATGTGTGCACGGCAAGGCCTACAAATTCGACTGTCCCGGCGATCTGGTGTTCAACGCCCGGCTGAACGTCTGCGACTACGTCACCAACGTCCCCGACTGCCCAGTGGTCGTCAACTACAAGTAATATAATTATTATTGGCCTTTATTTCGTTCTCTGCCGCCAGCCTGAAATTGCCGTTGTCAATATTGGCCGGCTTTGGGGCAGGCATTGCTGCTTTTTTCTCTAC
>TrinityPET_DN252754_c0_g1_i1 len=555 path=[0:0-554]
AGCGGGTATCAGTAATATTGGTATCGCTGCAGTGAGTGGCGTGCGAGAAGCGTGATTTAACGCCGGAATTCTCGCGAATCCGATCCCTTTGCGGGGCAAAGTGTTCTACATTTGGATTGGTTTGCATTGGCCCCATGGCGACGTGGGTAAGCGCATGTTGGCGTGGTGATCTCAAACGGATCAGGGCGCGTCATAGCGAAGTACACTAGACGGGTATGAGACCTGTATAGCTACGAGTAACGTGATAAATAAAACGTAAGGACAACCTATGAACAAGACTCAACTGATCGACGCGATTGCAGAAAAAGCGGATCTGTCTAAAGCGCAAGCAAAAGCAGCACTGGAATCCACGCTGTCTGCAATTACTGAATCACTGAAGGATGGTGATCCAGTACAGCTGGTCGGTTTCGGTACTTTCAAAGTGAACCATCGCGCGGCACGTACAGGTCGTAACCCACAAACCGGTAAAGAAATCCAGATCGCAGAAGCCAACGTGCCTGCGTTCGTAGCCGGTAAAGCGCTGAAAGATTCCGTGAAGTAATTTATCGCGCCAGA
>TrinityPET_DN252777_c0_g1_i1 len=1253 path=[0:0-1252]
GTCGGCTCGACAAGGTGGCCAAACAGCGGGAGCAGGGACGCCGTGCCCGCAACCGCAACGAAGTGCCGACGGTGTCACTGGTTGGTTATACCAACGCCGGAAAGTCCACTTTGTTCAACCAACTTACAGCTGCCAGCGTGTATGCTGCCGACCAATTGTTCGCAACTCTGGATCCCACCCTGCGTAAACTGGTGATCCGGGATGTGGGTGATGTGATTTTGGCGGATACAGTTGGATTTATTCGACACTTGCCCCATGATCTGGTCGCGGCCTTCAAGGCGACCCTGCAGGAGACCCGTGAAGCGGATCTGCTGCTGCATGTGGTGGACTGTGCCGATGAGCAGATGCAGGAGAATATCGACTCCGTGCAGCAGGTGTTGGCCGAGATTGAAGCCGATGACAGGCCCCAGCTGATGATCTGCAACAAGATCGACAAGCTGGCGGATCGTCCGGCAGGTCTGGAGCGAGATGACGAGGGGCGCCCGTTGCGCGTCTGGCTATCGGCCCAGACTGGTGAAGGTTGTGAGCATCTGTTTACGGCGCTGACCGAATTGCTGGCTGGCTCCATGGTGCATCACACCCTGCAGTTGCCTCCTTCTGCCGCGAGATTGCGCAGTGCGCTCTATCAGCTGAAAGGGATTGAGCAGGAAGGTTTTAGCGAGGAGGGTGATTTCGTGCTGGAAGTCCGCTTGCAAGTGGCCGACTGGAACCGCCTCGTGAAACAGGAAGGTGAGAGTTTACAACGCTTTATCAGGCATTGATTCGTCGATGAAGGTGACCCCTTAGGGGCTTCTCAACGTATGATGGCCCGATAGAGATGATATCCATCCGCATGTATTAATGGAGACGCTGATGGCTTGGAATGAGCCTGGTAACAACGGCAAAGACCGTGACCCTTGGGGGAATAACGGCAAGAATCAGGGACCCCCTGATCTGGATGAAATGCTGCGCAAAGTGAGTCGCCGTTTCGGTGGCTTGTTTGGTGGCGGCAAATCTGGCGGCGATGTAGGTCGCTTTGGTATCTCCATCGCGCTGGTTGTCGCTGTGGTGGTGTGGGTCGTCAGTGGCTTCTACACCATTCGCGAAGCGGAGCGTGGTGCCGTGCTGCGGTTTGGCAAGTTTTCCCATATTGTCGAGCCGGGCCTGCGCTGGAAGCCGACCTTTATCGATCAGGTGATCCCGGTGGACGTCGAGTCCGTGCGCTCCCTGCCTGCCTCCGGTTTCATGCTGACTCAGGATGAGAACGTGGTACG
>TrinityPET_DN252768_c0_g1_i1 len=348 path=[0:0-347]
GGATGGTGAAGTGGTTTGTTCCGCTGAAATCATGTGTGCCCGCAGAGAGATTAATCAGTGATAGATACATTAGCGTTTGTGCATCCCGATGCAAAGATTGGCCATAACGTCACTATCGGCCCTTGGTCCTATGTGGGGGCAGGTGTCGAGATTGGTGATGATTGCTGGCTCAGTTCGCATGTGGTGGTAAAAGGCCCCACAGTGATTGGCAAAGGTAACCGCATTTTTCAATTCGCCTCCGTGGGTGAAGAGTGTCAGGACAAAAAATATGCGGGTGAACCAACACGGCTGATTATTGGTGACAATAATATTATTCGTGAACATGTAACGATTCACCGCGGCACGGTT
>TrinityPET_DN252769_c0_g1_i1 len=764 path=[0:0-763]
GAGACCAATTGCAAATTAGTACCAGCGATGCTCACAGTCCTTTTGTACCACAATCACAACCAGTTATTGCAAATGGAGAAATCGCCTTCTCTCAATTCTACGAAGCTTCAAGTCAAACTCTCTACTGGAAATTACCACAACAATTCCTAGGCAATAAGGTGACCAGTTACGGTGGAATTCTCAAATATGTTTTCCGATATTCTGGAACCGGTCCGTTGAATAACGATGCTGATATTATACTGAGGGGCAATGATATAACTTTGGTTTATAAAAACAGACAACAAACTTACCCAGATCGGGATAATGTTGTGGAAGTCAAATTATTCGAAGACAGATGGCAGAGAGTTGATGGTCAATCGGTTACTCGAGAACATCTCCTCATGACTTTAGCTGATCTTGATGCCATTCTTATCAAAATGACCTATTTGGATGAATGTTCAGCTTCATCAATAATAAAAGTCTCATTCGAATATGCTGAACCCAGGCATACTGGTGGAATGATCGCTTATGAAGTAGAACAATGTGTTTGTCCCCCTGGATATGTTGGAACTTCTTGTGAAGATTGTGCACCAGGTTATTCACGCACAGGTGGAGGTCTATATTTGGGATTATGTGAAAGATGTGATTGTCATGGGCATGCAAGTCAATGTGATAAAGAACATGGATACTGTATTGACTGTCAGCATAACACAGAGGGAGACCAGTGCGAAAGATGTAAGCCAGGTTTTGTTGGAGATGCTCGTAGAGGAACACCTTATGACTGC
>TrinityPET_DN252781_c0_g1_i1 len=410 path=[0:0-409]
GTTTGAGGTTCTATCCTCACAAGAAGGTATTTATGCACTTGACAACTGTTTCACGAGTATATGATCAGGTAAATCAGAAATTACCTCAAGAATATTGGGATTATGAGAATCACATAATTAATTGGGGCAACATTGATGATTATCAGTTGTACAAGAAACTCGGACGTGGCATATAGTGAAGTGTTTGAGGGAATTAAGTTATCAACTGATCAAAAATGTGTTGTGAAAATTTTGAAGCCAGTGAAAAAAAAGAAAATCAAGCGCGAAATAAAAATTCTGGAAAATCTTCGTGGCGGAACGAATATCATTACGTTACTTGACGTCGTCAAGGATCCAATTTCTAGGACGCCCGCTCTTATTATTGAATATGTGAATAACACGGATTTCAAGATCTTGTATCAAACGTTACC
>TrinityPET_DN252799_c0_g1_i1 len=383 path=[0:0-382]
AAGACGACGCCCATATTTTCTGTACTGAAGATCAAGTTCAAGCCGAAGTCAGCTCTTGTATCCAAATGGTATACGACACTTACTCCACCTTTGGTTTTGAAAACATTGTGGTAAAACTGTCAACTCCTCCAGAAAAACGTATCGGTGACGATGCAATGTGGGACAGAGCCGAAGAAGCACTCAAGCAAGCTTTACGTGCGAACAATATCGAATTCACCATTTTACCGGGTGAGGGCGCATTCTACGGTCCTAAGATTGAGTTTACACTCCATGATTGCTTAGACCGTGCATGGCAGTGCGGAACTGTTCAGCTTGATTACGCCTTACCAAGCCGTTTAGGGGCAACTTATGTGGCGGAAGATAACAGCCGTCAAACACCTGTG
>TrinityPET_DN252783_c0_g1_i1 len=317 path=[0:0-316]
TGAACTTGATGCTTCACTTCGAGGGTGGCAGCACCAAAATCATTTCGCACAGGGAAATCTTTACGCTGCTCAACAAAATGTTTCTCAGCATAAAAACAACCAGCTACACGGGGTACTTCGTGGTGTTCAACAACTACCCCGTCTTTGTGGACGAGCTGTACTCGCTCTACACGCTGACCAACGACGCCTTCTACCTGGAGACGCTCTTCAACATCCCCATTTCGCTGGGGCTGCTGGTCTCCAAGTGCGCGCTGATCCAGAAGCCGATGGAGCAGGGCGTCAAGCTGAGGTGCTGCGAGAGCGTGCTGGCCTACCTG
>TrinityPET_DN252779_c0_g1_i1 len=668 path=[0:0-667]
ATTCTAGTTTAAAGCACATGTGCAGTCAACGTATGTTGTTTTAACCTTTTTACCATACACTATGAGTAGTTTAAAATAAAACTACGTGTACTCATTTCGAGAAACTATATCCGTTTTTCAATACTACATTCTGACACAGTACGATCCACGAGACCAATACGAATCATCATGGCCACATCAGCAGATGACGAAATGGTGATTTTGGATAAGATACTAATATCGACGAGCAAATTTAAATTCGTTCCATCGTATGATCAAGGTCGGACAGACAAATTTCGCATGACGAACCCAAGCGACACTGTCGTTACGTTCAAAATCAAAACCACCAGACCGAGGCAGTTATCCACGGCGCCGGTTTGTGGCAAGCTGAATGGACGACGCGGCGTCTATGTCAAAGTTCTGTTTGCAAAACTGTTGGGTCAGTTTGATCTGACAAATGATAGAGTTACGGTGCTGCTGGCTGTAATGTCTGATCAACATATGTCAGTCAAGAAGTTCTGGAAATCTAATCCGGCCAATGTAAAACGTGTAGCTATCCAGGTCGAATACGACCCAAATATTGAGGGCACTCCTCCGGTCACAGACGTGCCGAAGGCGCCCACAATAAAGGTCGGGGCAATAAAGAAGGTGAAAGATGACGCCGAGGAGGAAGAAGAAGAAGAGCAAGG
>TrinityPET_DN252817_c0_g1_i1 len=529 path=[0:0-528]
TTTAGCCATCTTTTGCTTTTCCTTTCGTTAACAGATGTTAACAACTGGTCGGCGGTGGCTGATGAAGCCAGTCCGGTTCTCCGGATACAAAACCAAACAACAGCAGCATCGGAAGCGGAATATAACGATGAGCCATACAACTAACCATCCTGAGTACAACTACACCGTTGTTCGCCAGTTTACCGTCATGACGATTGTCTGGGGAATTGTCGGCATGTCGGTTGGCGTACTGATCGCAGCCCAGTTGATCTGGCCTGCCCTCAACTTCGAGACCCCGTGGCTGACTTACAGTCGTCTGCGGCCCCTCCATACCAACGCAGTGATCTTCGCCTTCGGCGTCAGTGCACTGATGGCCACCTCGTTCTACGTGGTGCAGCGCACCTGTCAAACCAGACTGTTTGGTGGCCCGCTGGCAACCTTCGTCTTCTGGGGCTGGCAAGCAATCATCCTCTCTGCCGCCATCTCTCTGCCGCTGGGTTACACCTCCGCCAAAGAGTATGCCGAGCTGGAGTGGCCGATTGATATCGCC
>TrinityPET_DN252822_c0_g1_i1 len=403 path=[0:0-402]
GAAAAAGCGTCTTTTAATCCTGACGTGTTAATTAACAATGTAGGTGTGGTAAAGGATGTTTTTTTTGATAGAATGGAGTATCAGGATTGGTTTGATGTTATAAACACAAATTTGATTTCTATTTTTAATATAACTAAGCCTGTTTTTCTGAAAATGAGAGAAAAAGGATTTGGGAGAATAATTAACATATCATCAGTGAATGCTCACAAAGGTCAACTGGGTCAAACAAATTATTGTGCAGCCAAAGCTGGCATTTTAGGTTTTACAAAAGCGTTGGCTTTAGAAGGGGCAAGATATGGTGTGACTGTAAATTCAATATCTCCCGGATATATCGAAACAGATATGACTAAAGCTATTGACCAGAATATACTTGAGAAAATAATTAGTGATATTCCTGTTGGGC
>TrinityPET_DN252760_c0_g1_i2 len=1460 path=[0:0-877 2:878-954 4:955-1459]
AAAGGATACTTATTATAGTGTACGTTAGAGACAATGAATAGTTATGAGTGTGTGAATGTTTCAGAGAATGCTGCTGCATTTTTAGATTTCATGAACAAATCTCCAACCCCTTTTCATGCTGTTGACAATATCGCGCAAAAACTTGGATACAACAACTTCCTTGAGCTATCGATGGGTAAAATTTGGTCCATCCGGCCAGGAGGAAAGTATTATATTCTATTGAACCGTTCCACTGTTGTGGCATTTGCCGTTGGGGGTAATTACAAGCCAGGGAATGGTTTGAATATCATTGGAGCCCATACTGATAGCCCGCATTTACGAGTGAAACCCAATCCCGACTTGGTGAAAAGCGGGTATCAGATGGTAGGGTTACAGACATATGGAGGAGGAATTTGGCACACATGGTTTGATAGGGACCTTACCATGGCTGGTATTGCTAGCATCAAGAATCCTAGTGGTGGAGTCTCTCAGAGGCTATTTTATATAGGAAGACCGGTCCTAAGAATACCCAGTCTGGCCATCCACTTAGATAGGACAGTCAATGATAGCTTTGCACCAAACACAGAGACGCATCTGGTTCCTGTTATTGGCCTAGCGTCTCAGGATAAAGGAAACGACCAAGTGTCTTTCGTAAAAGCTATCATTTCTAAAGAAATTGGCGTTAAAGTGGAGGACATCCTTGACATGGATATCTGTCTAGCTGATACCCAGCCTTCTTGCACTGGGGGCATCAACAACGAATTCATATTTTCTCCTCGACTTGATAATTTGTTTAACACCTACTGTTCTGTGGAAGGGTTTTTAGCCTCTTTGGAAGAAAATGGATTGAAAGAGGAGGAAAACATTCGCATGTCTATTTGCTTTGATAATGAGGAGGTTGGGTCGCTGTCGTTTCAAGGCGCGGGTACCAAAGCGATCGCGAACATAATCGAGAAAATAGCAATGAACCTTGGAGCTGACTACTCAACCACAATTGCAAACTCATTTCTTTTGAGCGCAGACCAAGGCCACGCAGTCCATCCAAACTACAGTGATAAGCATGAGGCTAGACACCAGACCGGAATTAATGATGGTGTTCTCATCGAATTCAATGCCAGCCAAAAATTCGCCACCACCACACATACCGCAGCTCTTGCCAAGCTAATATCTGAACGCTGTAACATCCCCTACCAACATTCTTGTGGGAGAAACGATATCCCATCTGGTTCAACTATTGGGCCGATAATATCGGCATCGCTGGGAATTAGAGTAGCCGATGTTGGTTTCCCAATGTTGAGCATGCATTCAATCAGGGAAATGTGCTCAACGTTATCAGTTACTCAAGCAATCAACTTCTACAAGGCATATTTCAAAGAGTTCACCTTAATAATGACAAATAGTGATTAAATTCACAGTCAAGCAATGAAGAAGTGCGCTGAAGCGGCCTAGTTAAGCTTAAAACAACTAATTAAAACAATTTT
>TrinityPET_DN252803_c0_g1_i1 len=587 path=[0:0-586]
GATTTCCACAAGTTTTATTTTGACCACAAAGAGGCGCTGTTGGCCAGCCCGCAGACGGTCCGCATCCAAGTGCTCAATCCGCACGTGCACATTCTGGGCGACGATGCCGCCTGCATTGCCTACGTCTGCCTGATGCAGTACATTGATAAAAACAAAGGTGCTCAGTCGCTGCAGAGCGAAGAAACGCGCGTCTGGTGTCGCAAAGGCGGCAACCGTTGGGTCTGCATCCACGTGCACCGGTCGTGCGCCTCGCCCTACCATAAGCAGCCGTAGGAGGACAATGAACAAAAGCTGCGGCCACCATCAGCAGCAGCAGAGTCCGGTTGAACAACAGTTCTTGCCAGCCAGCCCTCGCTTACTTCCCTGTACACAGCGACCAGTTGATCATTACTGTCGTTTATTTTTGTCCATCCCGCTTCTGCCACCCGGTATATATAATTACGTACTGCGAACTACTGGTGATCATGTGTCGTGTCGGACGAATACGAACAACCAATTATAGAGCCTTCGGTCTTCGATATCGACAACAAACCGGGGCATCGATTGGACGACATTCGAGGATCTAGTCCTGCGTTTTTCTTTGTTTC
>TrinityPET_DN252840_c0_g1_i1 len=319 path=[0:0-318]
ACTATTGTTAATGTTTCTTTAACTCATATAGCAGGAGATTTTGCCATCGCTCCTGATCAAGGTACATGGGTTATAACATCTTACGCAGTAGCTGAAGCTATTTTTCTTCCATTAATTGGTTGGTTAACTAAACGATTAGGTATTATCAAACAATATTTGGGAGCTACTTTACTTTTTACTTTAACTAGTATGCTTTGTGGAATAAGTCCATCTTATAGTTTTTTATTAACAATGAGAGTTTTACAGGGAGTCGTAGGGGCAAGCATGATCCCTCTATCACAAACACTTATGTTACAACTATATCCAAAAGAAAAAAAAG
>TrinityPET_DN252919_c0_g1_i1 len=740 path=[0:0-739]
CGGAGCGTCGGTGGCCTCGAATTTCTTGGGCCTTTACGTTAATGACAAAGTCTATGACTTTCTCAACCAGCACTTTCCGGAATCTTCTCCGGACGAATGCGACGGAAACGGCGCGCTGTTCGAGCGCCGCATGATCGAGTTATGCAAGAAAACTGTGGCCAAAATTGCTGGAATCACTGCCGCTCGACCGCTGAGAGTGGTAATGCTGCGGTCGATGGCGGAATTTGTGGGCGGCGGCGACAAGTACAGCCGCAGCTTGTTTCACGGTCTGGAATCGTTGTTCTCCGAATCAGGCTTCAAAGGGCTATTCAAAGGATTGGTACCCGAACTGATAGCTGAAATTTGCTTTCTCTGGCTGTGTGCTCATCTGTCGTATGGTTTGGAAATGTTGGAAAAGTACATTTTCCCTCCTGCGGAAGTTCGCCCGTCGATCGAGGCTCGACCAATGGACGATCCGTTGTCGGCCGAAAATGTCTACAAATTAGCTGCGGCGTTCGCCGTTCCGCATTTTGCCAAAGGCTTCTTCTACCCACTGCATCTGACGTCAACGTTGATGGCCGTCAACGAATGTGGTCTGCAGGTTGGTCAGCCGCCTTACTGCCCCGCCTTCGTTGAATGGCAGGAATGCTATCGCTATTTGGAAGCAACAAATCAATTGAAACGGGGCTCCAAAGTGTTCTTCCGTGCTTACGACGGACCGGTTGTTTTGGAAGGAGGCGCTGTGTTCGCTTCAATGGAGC
>TrinityPET_DN252889_c0_g1_i1 len=759 path=[0:0-758]
AATTATTCCGTTCCTTTGGAAGAGATCAAATTGAATGCTGACGTGCATCCGCCATTGTTGGCCGTCCGGTTGTTGGCCGAATATTTGAGCATGCCGGATAAACGTGCTTCTATTCTGGACGAAATGTTCTCGGTAATCAGCAAGTACAGCTCAGATCGAATTTGCTGCTTAACGGCTGCTCAGCTGTGCTGCCATTCAGGGGACTATGAACTTGCATTGCGGCATCTGCACGCATTCGGCAAAGACCTGGAATGTCTGTTGATAAAAGCCCAAGTTCTGGTTTACATGAATCGCATCGATCAAGCAGAGAATACGTTGAATGAAATGAAGCAAATTGATGAGGACAGCGTTCTGACTCAGCTGGCAGGGGCTTACGTGCACGTGACGCAGGGACGCGAACAGGTCACCGACGCTTTGTACACGATAACAGAGTTGACGGACAAGTTTGGCGCCACAACGTTGTTGCTGAACGCCGCAGTCACTTGTTACCTTCGGTTGGGAGACACCGAGCAGGCAGAAAAGGCCGTCAATGAGGCACTCAAAATGGATGCCAATTCGCCGGACGCCATTTCGAATGCCATCGTTCTGTCACTTATGCTGAAACGACCGCGCGAGATTACCTCTCGCTACGTACGTCAAGTAAAGGAATCATTCCCGTGGCATTCTTGGGCTAGAGATTTGTTGGCAAAAGAAGACGAGTTCGATCAGCTTTCTGCAGCATTCGAAAATTCTTCTCGTTTCTCATAACCCACCAACCTT
>TrinityPET_DN252907_c0_g1_i1 len=449 path=[0:0-448]
GAGCTTTCGTTAGACTTGATGATTTAGATATTGGCTATCCATATAAAGAGATTGATAGAAGTATATTCATGAATCCTGATAAAATAAATTCACGTATAATTATCCCAATATCAACTCATGCGGATATAACAAAAAAATATCCTGTAGACATGTTCTTATACGCAAATAACTATGAAGAGGGAGAAGAGTTAGAGTTCTTTGAAAATTCAATAATTGCAAAACCTACATTCATAAACGGAGCTCGTAATGCCAAGGGAACAACTAGTGAAATCGGTTTAGTTACATCATATTTTGCTAATCCATTTGGACCTGTTCAGAGAAAAGATGATACAGACATTCTTATAGATAAGTATTTTGATAAAATGTTTGATGATAAAACATTAGTTGGACAAATAAGAACTGGGCTAGGAATAGAGGGGCTTGAGAAACTTGGACCTGAAAAAGCTGCG
>TrinityPET_DN252922_c0_g1_i1 len=561 path=[0:0-560]
ACAACGACAGCATCGGCGTGCTGCAGCTGGACAAGCCACAGGCGACCATGCTGGGCGGCTTCTCGCTCAACGTCACCGGACCCTGCTTCCGCGTCACCGACGTGCTGAAGATGCAGATCGACGAGAACACGCTGGACTGCGAGCGGCTGGACATGGTGATGGCCAGGTGTGTGGTGCCGGTCAACTCGATCTTCAAGACGGGCCAGGTGATCATCCGGCTGTCGGTCGACGGCGGCAAGAACTATCCGTGGTGGAGCAAGTTCTACATCCTGATGCCGTCGCTGGCCAGACGCCACGTCAACCTGATCAACGACCCGGTGGTGCTGAACAACAACTGGCGCAGCTTCAATCCGGACAACCTGACGCTGACCTGGCCCTATCGCAACATCAGCGTCAACCCGAACGCCCAGGTCGACATCACACTCTGGGGCTACTGGGAGGACGTGTTGGGCCACCGGTTCACCGAGTTGGGCTCGATCGCCAGGAACACACCGAATCGTGGTTCGTACTCGTTCAATCCGAAGACGCTGGCCAAGACGGACATGCTGGTCGACGCCTGGC
>TrinityPET_DN252858_c0_g1_i1 len=378 path=[0:0-377]
TGAAACTAGAAGTATCATCCGTAGGTTTAAATACCTTGGTGTACACTGTAGATCCATCTAAAAACAATGTAGTTATTGTTTTATCTGAAAGTGTAACCGAATTAAAAGATGTGGTAATTACTTCGATGGGAGTAAAAAAACAAAGAAAAAGTCTAGGATATGCTGTTGGTGAAATTAAAGGAGAAGATTTAACTAAGACCAAAGAGGTAAATCTTGGAAACGCTTTACAAGGTAGAGTAGCAGGGGTAAATGTTTCTGCTCCTGTATCAGGGCCTTCTGGATCGAGTCGTGTGGTGATTCGTGGGGCAACTTCTGCTTCTGGATCGAATCAGCCTTTGTATGTAATTGACGGAATTCCAGTAGATAACATGCAACAAG
>TrinityPET_DN252882_c0_g1_i1 len=449 path=[0:0-448]
CAGACACCGACCTGACACCTGCCCGTTTAGAGAAAAGCAATGTTACTATTGTAAAAAACAGGGGCACATTCGTAAAACGTGTCCAGTGCTGAACCGAGATAGCGGGACTGCACCAAAGTCTCGATCACGCCCGGTAAATGCACTGGAGTCCGCGGTCTCGTCGAGTGATGGCCATAGTCGAACCTCAGCCCGGAAAACAATGGCATTGACTGACTGTGATCGGTACAGTGAATTGAACGTAGGGTCGATGTCGCTAAACAAGCTGACAGCGGGCACCCCGACGGTTTTTCCTCCGATTTTGTTGGATATGGTTGTCGCTGGAGCTCCGCTACAACTGGAAGTTGACAGCGGATCCGCCTTAACCTTAATCAGCGAAGCGACGTATCTAGCAACCTGGGGACGGAATCCTCCACGGCTGAACAAACATGGTGTAACGGTGAAAACATGGG
>TrinityPET_DN252890_c0_g1_i1 len=590 path=[0:0-589]
CGAGCAATCAACAACATGAACACGTATCCGGATGCGACGGCGGAAGAGTTGCGTGCCGGCGAAATAGTGTGCATCATTTGCCGTGACGAAATAACGGACGGTGCCAAAAAACTGCCCTGCAATCATATCTATCACGCCGCTTGTTTGCGATCCTGGTTCCAGCGTCAACAAACCTGTCCGACGTGTCGTTTGAACGTCCTGGAGGTGAACAACACTACCGGGGCTCGTTCGACGCCCGCCGCTCAGCAGCAACAGGCACAAACCGAGGCCAACAATGCGCAACCAAACGCACCGCTTGGTCAGCAGCAGCCGACTCCGCCAGTAGTCGGCATGCCGAGTTTCCCGCCTTTTTGGTTGCCGCCCGGCGTCGGTCAACCCGCGGCTAACCAAACGCCGGCTGGTTCGCAACCCGGTGGCGGTTCGCTTCCGTTTGGCCCAATGCCGCCTCCGTATTGCATTCCAAACTTTCCAAATCCGCCCGACTTTGTCGGCCTAACGGACGACGAGGTGCGTCGCATGGAAGGGTCCGAACGTCTTGCCGTCGAGGCCAGAATTGAGTGTCTACGAAACATTGGCACCCTGCTGGACGC
>TrinityPET_DN252879_c0_g1_i1 len=423 path=[0:0-422]
GGAAAAAATCCTGGCTCAGGGCCGTGCCGAGATCGAAGCTGAACGTCATCGTGCCAAAGAAGAACTGCGTAAGCAGGTTGCTGCTCTTGCCATTGCTGGTGCAGAGAAGATCCTGGCGCGTCAAATCGACCAGGCTGCCAACAGCGACATCGTCGACAAACTGGTAGCAGAACTGTAACGGGAACGGGGCTATGTCTGAACTGACTACAATCGCTCGCCCCTACGCCAAGGCTGCTTTCGAGTTTGCCGTTGAGCACAAGGCGGTTGACCAGTGGCTGGGTATGCTCGGTTTCGCTGCGCAAGTAGTGGAAAACGAGACCATGCACAACCTGGTAAACGGCTCTGTGGCCGCCGAAGAGCTGGCAACGCTGTTTGTCGGTGTCTGCGGTGAGCAACTCGACGTGCATGGCCAGAACCTGATCC
>TrinityPET_DN252912_c0_g1_i1 len=1279 path=[0:0-1278]
CAGGTGGTCCAGCGCAATGCTGGACAGCTTGTTCGTCGTCAATCGCAGCGGCAACGTGGTGCTGGAAAAACACTGGAAGTCCGTGGTGCATCGGTCCATCTGCGACTACTTCTACGCGGCGCTGAAGGAGGCACCGACGCCGGCCGACGTCCCGGTGGCCATTGCCACTCCGCAGCATCACTACTTGTTGAACGTCTTTCGCAATCAGCTCTTCTTCGTCGGCGTCGTCAAACGCGAACTGCCGCCATTGGGTGTCATCGAGTTTCTGCACCAACTGGTCGACATTCTGATTGGCTACTTCGACGATTGTACGGAAACCATTCTCAAAGACAATGTGGTTACGGTCTACGAATTGTTCAGCGAGATGCTGGACGACGGCTGTCCACTGAACACGGAGCCGAATGTTCTGCACGAACTGATACCTCCGCCCAGCTTTCTGCGCAACATCAGCAACACGGTGACAGGCAGGTCGAACGTGGGTGAGAATCTGCCACTCTGTCTGCTGTCCAGCACACCCTGGAGGCGGTCTGACGTCCGCTACGCCAACAACGAGGCCTACTTTGATGTGGTCGAAGAAATCGACGCCATTGTCGACAAGAACGGATTGGCCGTGCTGGCCGAGGTCAACGGCTATCTCGACTGCTGCATCAAACTCAGCGGAATGCCCGACCTGACCATGGCCTTCTCGAACCCCAGGGTGTTCGACGACGTCAGCTTTCACAGCTGCGTCAGACTGAAGCGATGGCAGTCAGATCGAGTGTTGTCGTTCGTGCCGCCGGATGGCAATTTTCGCTTGATGACCTTTCACCTTGGCTCGCAGAGCCGAGTCGTGTTGCCCGTCAATGTACGACAAACTTTTGGCTTCAACAGCAACCAAAGTGGCAAGCTGGACGTCACCGTATCCGTGCCCAAGGTCGTCGGAAAAGCGCTCGAAGACGTCAGCCTGGCCATTCTGATGCCCAAGTACGTGCTTAGCTGCAACGTGACGCCATCCGCTGGCCGCTGCAACTTCGACTCGTCTTCAAAGACCCTACTGTGGGAAATTGGAAAAATGGACCTGACCACCACTGGCTCACTCAGGGGCACTGTTACGGTACAGCCCACGCCGTCTTCGCTCGATGGCAACCCCACGACCAACGTACGCTTCACTGTAAGTCAAATCAGCTTGGCCGGAATCAAAATTAGTCGTCTGGACGTCTACGGAGAACGGTACAGACCATTCAAGGGAGTCAAGTACGTAACGCGAGCCGGACAATACCAAATACGCGGATAGACAAAT
>TrinityPET_DN252830_c0_g1_i1 len=509 path=[0:0-508]
TAAAAATGAAAAGATTAAGATGTGATGTTAGCTTTGGAGATAGTTTATTGTTTTTACTTGGATGGACGTTATTGGTTGTAATAACATTTGGATTAGCTTCGCCGTTCTTTTTATTCTCACTTATAAAGTTTATGATAAATAGAACTGTTGTAGTGGAAGAGTAGTTGTAGATGATAAAAGGAGTGAATGATATGAAAAAAGTATTGATGATATCGATATTTTCGATGTTAGTTTTATCGGGGTGCTCGAACGTGGGTTCTAATACGATAGGATCAACAACAGTTGGAGCGGGAGCAGGGGCATTATTGGGTCAGGCGATTGGTGGAGACAGTAAAGCTACTCTTTTAGGAGCTGGAATTGGAGCAGCAGCAGGAGCATTGGTAGGCTCAGTTCAAGATCAGACTCAAACAATAAAAGATGTAAATCAACAGCCAAATTATCAATATCAACCACAGTATACTCAGCCTCAATATAATAATCAGTATAACAACCAGCAGTCAACAAAGCCG
>TrinityPET_DN252841_c0_g1_i1 len=776 path=[0:0-679 1:680-725 2:726-775]
GGGCGACGTCAGGGGCAAACGTGTTAGATGCAGGAAGTATCCGTGGGGCACGGTGGAAGTGGAAAATGTCGAACACAACGACTTCGTGCTGTTGAAGAACAGTCTGATCAAAACCTACATGCTGGACCTTGTCGACGTCACCACGCATGTACACTACGAGAACTTCCGATGCCGTCAGATGCTGACCAATGGCGATCGGGCCAACGCCGAGTTGACCAAGGATCCATTTACACAGATGGAGGAAGAGCGCAAAGCGCATCAACACAAGCTGGTGCAGATCCAGTCGGAAATCAACGAGGTGTTCGAGAAGAAAATTGTCGAGCGTCTACAGCCGCTGGAGAAGATGGAAAAGGAGCTGGCCACCATGATGGCCCAGTTCGAGAAGAAGGAACGCGACAAACGGGCGCTGATCGACGACAAGGCTCGGCAACTGGTCGACGACATGGCAAAGTTCAAGCAGCAGTATCCGACCTTTCCACGCTACACGTCGGTCGACAGTCTGCGAGACTTTTTCAGCAAAAAACGAAAACACCTGCTGTTCGTCTGAACAAGGCACCCAGCACCCGTGGGCCGCCCTCTCTCTGCTGCTGCTGCTATATAGACATAGGCTTCTACACATTGCATATGAATTTTATCTCCCGCCTTCGCCCTCGATTAGCCACAGTTGTAATTTTACTCGGTAACAAGGCGCGTCACCAGCTGGGCCGATTGATTATCCATTTTAGGCGTTCCGTTCTGCCGTAGCGAGGTTCCATCCAATAAACCGTATACCCCCC
>TrinityPET_DN252845_c0_g1_i1 len=406 path=[0:0-405]
CAGTACAGAGGGATTCTGCTGGACACGTCCAGACATTTCATTCCCGTTTCGTTGATCAAAAGCAATCTGGAATTGATGGCCCAAAATAAGTTCAACGTCTTCCACTGGCACATTGTGGACGACCCGGCGTTTCCGCTGGAAAGCAAGGTTTATCCCGAACTGACCGCACGGGGCGCCTATTCCAGACACCACGTCTACAGCCAGGACGACGTCCAGGATGTCGTTCGATATGCCAGACTGTGGGGCATTCGTGTAGTGGTCGAAATTGACACTCCCGCCCACGTGATGTCTTGGGGAAATGGGATGCCAAATTTTTTGTCCAACTGCTCGGGCACCAAACAGCTGACCTATCCCAGACCAACGGGAACGTTGAATCCGACGGTCAGCGACAATTTCGACTTTCTGG
>TrinityPET_DN253017_c0_g1_i1 len=302 path=[0:0-301]
CCCATACGGCGCCATAGCCCAGTGCATTTACTTCATGAAGGAGGGATGTGTGGAATACATCTTCACCAAGACAGACGCATTCCTTTTTAAAGACGTGAACAAGGTCATTGTTGAGTTTGACTTTGAGGCCAAGAAATATTGTTTCTTTGACAAGACGGAGCTGGAGAGGGAGCTTGGGCTGAAGAAGGGGCTCTTCAAGTTCTTTGCCCTGGCCTCGGGCTGCGAGTTCTGCCCGACGCTCCCGGAAATAGCTGCCGACTGCGACCTGCAGAGGCTCAAGACCTTTTTCGAGGGCAGCGGGG
>TrinityPET_DN252972_c0_g1_i1 len=912 path=[0:0-911]
GTTCCAACCTGCACGGTCATACGGTTGTTGTGGAGCATTCTTTTTTATTTTTGTTCCTTGCTCATATTGCTGGCCGTTGTCGGAAGCCTTATTCCACTGATGACGTTGTACAAGCCTAACGTTCCCATCATTCTGGAGGATGTTTTCGGCTGGGTTCGCGAAGGCAACGCTTTCCAAGTTCGTGTTTGGTTGGACGATGTCGAACATGACTTGAACATTGGAGATGACCATGGCTTTTCGCTGCTTCATTGGGCGGCCAAGGGAGGCCATTTGAAAATAGTCGATATGTTGCTGCAGCGCGGTGCAAGGGTGAATGCGACGAATGTTGGTGATGATACAGCACTACACTTGGCCTGTGCCCATGGCCACATAGATTGTGTATTGCGGTTGTTGGCGCACAAAGCCGACATAAATGCTGTTAATGAACACGGAAACACACCACTTCATTATGCCTGTTTTTGGGGCTTTGACCACATAGCACAGGTTTTAATTCGTCACGGATCTTCGTTGGGTCAGTGTAATAGATACGGCGATTCGCCGTTGGACAAATGCCGATCCGAATTTGCTAAGCAAATTGCCGATTTGGCCATCAGCAGTGGCCAGGATTTGAAATACCGCAGTCCGTACAGAGATCAATCTTGGAAGGGCACAAAAACTCGAAGCCGGGACGCCACGTTGTCTCGTTATACTGGCGTTGACATTTCCCAATTGCAGTTGCAAATCAAAATTTCCACCGGACCATCAGGCGAACTCTGGCGTGGCACGTGGCAGGGCAACGACATAGTGGCTCGCATACTTAACTTGAAAGAAGTGACCCCCAGAATTTCGCGAGATTTTCAAGAAGAGTATCCTCGACTTCGAATCTTTTCGCATCCGAATATTTGTTCCGTGCTCACTTGCTGCAATCAGCCG
>TrinityPET_DN252942_c0_g1_i1 len=680 path=[0:0-679]
CTTTTACAGAACTGAACGATCAAAATGCAGCTGATTTAAAGCAATACATGGAAAGTCTCCAGACGAAAGACGATCTTGACGTTGTCAACAAGTTGCTCAAACAAGTATACGAAACTTGCATGAACGAAGAGGCAATCGAAAGTATAGGGGCCGATCCATTGATGGAAATGATGAGTAATGTATTCGCAAATTCTGCCGAAAAAATGGACATCCTTTCAATGATAAAAGAATCTGATAAGAATCTTCTGCCATTGGAAAAGGTGTTAGCTAAAACGTGGAAACAATTTGGTACATCCATTATTGTGACGACGACAATTGGTGCTGACGAAAATTCGACTGCCCCGAATTATATTCTGCATCTGGACCAGGCCCCGTTGTCGCTCGGTTCGCACAGTGAAGACTACTATTTGAAAAATGACAGCAGTTATGTGCAGCTCAGGAGTTCCTACCTAAATTTAATTCAGATTGGCATTTCGCTGTACGCCAACGAAAGTTCTGCAAAACAAACACAATTTAATGTTGGCTCGTTGCCAAACGAAGTGTTGGAATTCGAAATTCAACTGGCCAAAATCAATTTGCCTTCAGACAAACGCCGAAACCCATCGGACATGTTTCACAAAATGACGGTTGACCAGCTGGAAACGTTTGGTACGAATTTTAATTGGACCATCTATCTGGGC
>TrinityPET_DN252933_c0_g1_i1 len=646 path=[0:0-645]
CGCCATGAAGAACCTAGTCATTACTCTTGCTCTGATGGTTGGCGTAACGGGGATGGCACAAGCCAAGGGCGATGCCGCTGCGGGACAGACCAAGGCTGCCGTTTGTGCGGCTTGTCATGGACCGGACGGAAACAGCCTGGTTGATATGTACCCCAAAATTGCTGGTCAGCACGCATCATATATCAAAAAGCAGTTAGTTGAACTGAAGGCTGCCGCTTCTGGTCAAATTGGCCGGGTTGCGCCAGTGATGGGGCCGATGGCGTTACCTTTGTCGGAACAGGACATGGATGACCTGGCGGCTTATTTCTCCAGCCTGAAGGTTACCCCTATCGCTGTCCCTGACGACGTGGTCGAAGCGGGCAAGGCACTCTATATGGGTGGTGACATGAGTCGCGGTCTGGCAGCTTGTACGGCTTGCCATGGTCCCCGTGGCTCGGGTGTCGAACAGGCGAAGTATCCCAACCTGTCCGGCCAGCATCCTGCCTATATCAAAGCTCAGCTCACCGCATTCCGTGCCGGCACGCGTGACAACGATCCGAATGGCATGATGCGGGATGTTGCCAAGAAACTGACTGATCAGGATATCGAAGCCCTCTCCAAATATGTGGCGGGTCTGCACTGATATAGTCGATACGGTCGATTTGAG
>TrinityPET_DN253018_c0_g1_i1 len=667 path=[0:0-666]
AACAAAGCAGCGACCCTTCGACGTTAGTTAACCGTATAATCGATCGTTTGACTGTTTTGTTTGGGTGTGAGATTCTTAAAATAATTCCTGGCATGGTTTCCACCGAGGTTGACGCAGCCCTCTCCTTCGATGTCGAGGGCATGGTTGAAAAGTCCCTTTATATTATCGACCTTTACGGACAATATGGAATCAGCAGTGACCGAGTGTACCTTAAACTACCTACCACCTGGGAGGGCATCCAGACAGCACGGGTGTTGAAAAGTAAATTCTCCAACATCCATGTCAATATGACGCTTGTGTTTTCTTTAGTGCAGGCGGTTGCATGTTCCGATGTCGGCGCAGATCTCATTTCACCCTTCGTTGGAAGGATCACAGATTACTTCAAAAATGTCAAGGGGTTGAAGTTCGACAGCGCTCATGACGACCCGGGGGTGGTCAGTGTCAGGAAAATCTACAACTATTACAAAAAGCACGGGATCAAGACAATAGTGATGGCCGCCTCGTTCAGAAACCCCGAGCAGATACTAGCTCTTTCAGGTGTTGACGCTGTAACTGTTTCTCCCAAACTGCTTCAAGATTTGAGCAAGATGGAGGGAGCTGCTGTTACTCAACAACTCTGTCCTGATAAAGCGCACAATGAAGGGGTGGAGAAGTTGGTGATAAACGA
>TrinityPET_DN253008_c0_g1_i1 len=900 path=[0:0-797 2:798-899]
TGGCAAAGAAATTAGCCATTGTTCGTGAAAAAATAAAACGGCCAATGACGTTGACCGAGAAGATTCTGTATTCGCATTTGGACAATCCGTTCGAGGCCGACATTGCGCGCGGCAGCACCTATTTGCATCTGAGACCTGATCGCGTTGCCATGCAGGACGCTACGGCACAGATGGCCGTTTTGCAGTTCATTTCATCCGGCATCAAACAAGTCGCTGTGCCGACGACCATTCATTGCGATCATTTAATACAGGCCGAGGTGAATAGTGATCAAGACTTGTCGCGTGCCAACATAGTCAATAAGGAAGTTTTCGAATTCCTGAAAAGCGCTGGCGCAAAATTTGGAATTGGATTTTGGAAACCGGGAAGTGGAATAATACATCAGATATGCTTAGAAAATTACGCGTTTCCAGGGTTGCTGATGATCGGCACGGATAGTCATACGCCAAATGGCGGAGGTTTGGGTGGCCTTTGCATTGGTGTTGGCGGTGCAGATGCTGTGGACGTTATGGCTGGTTTGTCGTGGGAATTAAAATCGCCTAAAGTATTAGGCATACGTTTGGATGGTCAGTTAAATGATTGGACATCGCATAAAGATGTTATTTTGAAGGTTGCTGAAATTTTAACCGTTAAAGGTGGCACAGGTTTCATAATTGAATATTTCGGTCCTGGAGTTTGTTCAATGTCATGCACTGGCATGGCGACCATATGCAACATGGGTGCTGAAGTAGGGGCCACAACTTCAGTTTTTCCATATACTCAAAAAATGAAAAACTATTTACAAGCTACATCCAGAACTGAAATTGCTGAAATGTGTGACAAGTACGCGAATATGTTGAACGCGGATGCTGGTGCTGAGTATGATCAACTGATCGAAATCAACTTGTCGGATTTGGAACCGC
>TrinityPET_DN252994_c0_g1_i1 len=600 path=[0:0-599]
GATGGATCTCAGTATTACTGTTCGTAAAAAAGTGACAGTTACTGACGTAAATCAAGCCCTGCAACGGGCATCCAGAGGTACATTACACGGTATTCTGGATTACACGGAAGAACCGCTGGTCTCCGTAGACTTCAATCATGATGCACACTCCTGCATCATTGATGGTACCCAGACCCGGGTGAGCGATGCCAACCTCGTCAAGATGTTGATGTGGTGCGATAACGAATGGGGCTTCGCAAACCGGATGCTGGATACCACCCGGGCCATGATGGCCGCAGGCTGAGCCTGCCCCGGGCGAAAGGTTACTGTTTTTAACATTACCTGGAAAATATAGAGGACTGAATATGTCTGTTATCAAGATGACTGACCTGGATCTGGCGGGTAAACGCGTTCTGATCCGTGCTGACCTGAACGTACCGGTAAAAGACGGCAAGGTCACCTCCGATGCACGTATCGTTGCGACTCTGCCGACCATCAAGCTGGCTCTGGAAAAGGGCGCCAAGCTGATGATCACCTCCCACCTGGGTCGTCCGACCGAGGGTGAATACAACGAAGAATTCTCCCTGGCTCCGGTTGTCAACTATCTGAAAGACGCTCTGT
>TrinityPET_DN253012_c0_g1_i1 len=780 path=[0:0-779]
TGTGGATCATGTTCAATGAATATAAATGGCGAAAATACCTTGGCATGTATATGTAAAATCGACGAAGATACCAGCAAAACGGAGAAGATCTATCCTCTACCACATATGTTTGTCGTCAAGGATTTGGTACCTGATATGAATCTGTTCTATGCACAGTATGCTTCTATTCAACCATGGCTGCAAAAAAAAGAGAACCTAAATTTGGGTGAAAAACAACTTTATCAAACTGTCAGTGAACGTGATAAGTTGGATGGCCTTTATGAATGCATTCTTTGCGCCTGCTGTAGTACGAGTTGTCCATCGTACTGGTGGAATGCAGATAAATATTTGGGGCCAGCTGTGTTGATGCAAGCTTATCGATGGATCATCGACTCGCGGGATGATTTTCACAGAGAACGTTTATCGAGAATTCATGATGGTTATAGTGCATTCAAGTGCCACACAATTATGAACTGCACTAAGACTTGTCCAAAGCATTTGAATCCAGCGAAAGCAATCGGCGAGATAAAAATGCTTCTAACTGGACTGAACGAAAAACCAAAAGCATTTGCAGCACCGGCAAATTTCTAGGCGCATTCATTCATTTATTTTGTTGTGAATTATTATTTCGTTGGTACATGGTGATTCACCAACTACAAAAATCAATCAGTTTATCTCTATTTTGAGTGCCAGTGTTTAGTCGTAAAGATTGTTGAACATAATTTAATTCTTTTTCTCTTCTAATAATTTAATGCTTTTGTCTTTATTTTGTAGCTAAAAATTTTATTTCTTGTCTTGTGC
>TrinityPET_DN252980_c0_g1_i1 len=425 path=[0:0-424]
GTTCAGTCTGACGCCGGACATTATCGAATCCGTGTTCAGCACTTATCCAGCCGTCAAAGCAAAGCACGACTCTTTGGTGCCCAGTCAAATGGAGGAGAATGAATTTTGGTTCCAGTTTTTCAACTCGCAGTATTTTCAACGCGATCGTATTTCCACCACCGGGGCCAAGGATTTTTTTGCTGACTGTTTTCAAAACGAAACTGACGATTTCAACAGTCTGCTCGAGCGGTACGTTGACTTGGACCCCGAGATGTGTCTGGTTAGCACCAGCGGATCCGTGTTTCAGGACTACGCCGTAGACGTAGAAGAGGAGAAGCGAACGCGGGAATCGGTCAACCGAAACTTGGTTAACCGTTTAAATTATCACAGCAGCCAGATTGTGCGTTTGCACCACTCGATCAACGCTCCGAATCTCGCAACGAACG
>TrinityPET_DN253007_c0_g1_i1 len=766 path=[0:0-765]
ATGAATTCGAAATGATTTTGGTCGGAGGTGTTCTTATGATGACAGCTATTTTCTGGATTGCAAATTCATTTTTTATATTGCTTGATTTGATTAATCCGGCATGGGCACAAGCGTATAAAATTCAAAAATCTAGACAAATTCCCAAAAAACGAGTTGTAAAAGCTGTTATTCTTGTTCTGTTCAATCAGCTGTTTGTTGGAACGTTCATGGTGTACATTGGTTATTTGGCTTCAGTTTGGCGTGGCTGTGAGTTTGGACCGACTTTACCAACTTTTGGACAAGTTGCCATGGAACTCTTCATTTTCATTTGGGTTGAAGAAATAATGTTTTATTACAGCCACAGATTGTTCCATCACCCACGAATCTATAAATATATTCATAAAGTTCATCACGAATGGACAGCTCCGATAGGAATAGTATCAATCTATGCGCATCCAATCGAACATATGTTTGCAAATGTATTTCCATTAATGATGGGGCCCATTCTCTGCGGATCACATGTGGCCACTTCTTGGCTTTGGTATACGATGGCGACTGTCAATACAACAATTTCACATTGTGGTTATCATCTACCTTTTCTTCCCAGTCCAGAAGCACACGATTTCCATCATTTTGCATTCACCGAGTGTTACGGTATGCTGGGAGTGTTAGACCGACTTCATGGTACTGATGCTTCATTCCGGAAAACAGCAGCCTATGAACGTCATTATCTGTCTCTATCTCTTGTTCCTATGAAAGTCCTTCATCCAGATTCGTCAGACAAGGA
>TrinityPET_DN252969_c0_g1_i1 len=397 path=[0:0-396]
AAGCAAGACGACCCGAAGGGGGCCAATATGAAAATCGAAATTACCAGCAAAATCATCGACATCACCCCGGCTATCCGCGAGCGCATCGAATCCCGTTTTGAAAAGCTCGAACGTCTTCAGGTGCCTCTCATCACACCCCATGTGATTGTTTCCAAAGAGCGTCTGATGTTCACTGTCGAAGCCAGTGCTGGCATCCCCAACGGCAAACTGTTTGCCCAGGCAGAGCATGAGGATCTCTACGCCGCCATCAACGAACTGGGGCAAAAACTGGAGCGCCAACTCAACCGTCACACCGAAAAGCCGATTGCCCGTCGTGCCAATGCCGCGCTCAAAGAGCAGCCGCAACCGGATGAAGCTGACGCTTGATTGCATGCCGCAAGGCTAAAAATTCCAAAGA
>TrinityPET_DN252988_c0_g1_i1 len=359 path=[0:0-358]
GGCAGTGTGGGTCCGTTGTTGGACGAAATCGGCAAAGCCATGTCGCTGACCGACGAACCGTTCGCCCAGCAGACCGCCGACTACGCAGACTATCAGACCGGTATGATTCACCACTGCAAGGAAATCAGCCGCATAGCCCAGGAGATGGTGGCCAAGTCCTACTCGAACGTCGACGAGCTGGGTCCGTTGTCCATGGACTTGGTCAAACACTACTGCCAACTAGCCAGCGACACCCGAGGGGCCTGTGCCGCTGCCAGTTCTTCGGAAGTGGCGCACAAAATTCGCAGCAGTGTACAGGAGTTGGGTTCTGCATGCATAGAGCTACTGAAGGGCGCCGCCGCGTGTCGGGCCAATCCGGT
>TrinityPET_DN252935_c0_g1_i2 len=703 path=[0:0-605 2:606-702]
GCTCAACGAACGTCTGGCTTCGGTCGTGTCTGCGTTCAACCGGAATGTCGTCGACGTTGTCTCGACCTTGGCGTCGCAGGACTGCTTGGGCGACCTGCTCTCTCCGTGCCATAGTGACGATGCCGATTTGGTCGCTTCCATTGAACGCCGATCCGTCGCCATCGTGTCGTTGATTAAAGCGCTCAAGGGCGACGCCGAGTCCGCTGGTCCGGACGAAGCTGCCGCCAAGTCGTCCGTCGTTTCTGTGGACGATCAAAACACGTTGGACGACCTGCGTGCTATATTCATATATGCCGTGCAGACGAAGAGTACATTGAACACGGCGCTGGGCGAGTTTTCTTCTGTTGGCGAAGCGCTGGTTCAGTTGTACAATTTACTCTGTTCCCGTTTTGGCCTGACTTTGGACCACACGAAGAGTTCGGAATTGGCCAAATCAGACAGTATGCAGCCCAGTAACAGCGAGATGGGCAGTGAAGACGAAGACGGCGGCAGTGTGTCTCGCATTATGCAATCGTTGGTGGAACGGATGAAGTCGACTGGTGGCAAAGAATTTGCTCGTCTGGATGTGCAGTCTGATACTGAACAGACGGTTTCTGCTCTAAGGGTTGTGGAAATTGTTCGCGATCAAATTGAGTCGTTGACAAAGGCCGTCGAGGGGGCTGATGTGCAGGATGATCATCGTTCAAATCGCATACAAAAGAAC
>TrinityPET_DN253062_c0_g1_i1 len=332 path=[0:0-331]
TCTCAAAGGTGATGAGTGGAATAACAACGTGCTTCAGGTTCCCAGGGCAGCTGAACTCAGACCTGAGAAAGCTGGCTGTGAACATGATCCCCTTCCCAAGGCTGCACTTCTTTTGCGTGGGATACGCCCCACTCTGCTCAGAGGCATCCTCCAGCTACAGGAACCTCACAGTGGCAGATTTGACTGCCCAGCTCTTTGACAGCAAGAACATGATGACTGCGTGCGACCCAAGGCAGGGGAGGTATTTGACGGCTGCCGTCTACTTCAGGGGGAAGATGAGCATGAAGGAGGTGGACGAGCAGATGACGCTGGCACAGACAAGGACAAGCGAC
>TrinityPET_DN253063_c0_g1_i1 len=368 path=[0:0-367]
TTTTTTTCCCTTGCGCAAAAAGGGCTAACGGCCACGTTGCATAACACACACACGCACACACACTAAACAATGCCTAAAGTAAAGGCTTTTGAACTCCGCGGTCAGTCCAAACCAGAGCTCATAAAGAAACTCAACGAGTTTAAGAATGAGCTTTCCCAACTCCGCGTCGCAAAGGTTACTGGTGGGGCCAACGCGAAGCTGTCGAAGATCCGCATTGCGCGCAAGAACATCGCCCGTGTGCTGACTGTGATCAACCAGACACAGGCGCACGAGCTCCGTAAGTTCTACCGCGGTAGCAAGTACCTTCCCCTCGACCTCCGCGCAAAGAAGACCCGTGCCATCCGCCGCCAACTGAAGCACAAAGACGC
>TrinityPET_DN253036_c0_g1_i1 len=570 path=[0:0-569]
CCAGGCTACCGTCAGCCTCATTTGCGCAGATTGTTGTGTGCTCTGCAAGGCATTCCAAATCAACTTAGACCAACGAATTGTCAAATGTCGTCGCAGTACAGCATTTTGGAACGAGGTGCGCCCTACTCGGAATCGTATCGCATCTATTTCAAGAAGGGCGACGACTTCATATCCCCGTGGCATGACATACCGTTGTTCGCCGACGAAAAGCAGAAAATCTACAACATGGTTTGCGAAATTCCTCGGTGGACCAACGCCAAGATGGAGATTAGCACAAAGGAACCGCTGAATCCCGTCCGCCAGGACATCAAAAAGGGCAAAGTACGCTTCGTTGACAACTGCTTTCCGTACAAAGGCTACATTTGGAACTACGGTGCCTTTCCGCAAACCTGGGAAGATCCGCAGCACGTTGACGAACATACAAAAGCCGTCGGCGATAACGACCCCATTGACGTTCTGGAAATTGGTCAACGGGTTGCTAAACGGGGCCAGGTGCTGCGGGTGAAAGTTTTGGGACTAATCGCACTTATCGACGAAGGCGAAACCGACTGGAAGGTGATCACCATAGAC
>TrinityPET_DN253103_c0_g1_i1 len=329 path=[0:0-328]
TATGAATCCTAGTGAGTTAGTGGATGTTGATAAGGGAGTTCAAAGAATATTAGAGGCCAGAGACAAAAAGCAGAGTGTTTGGATATATGGAGATTATGATGTTGATGGAATAACTTCTACCTCTTTGTGCTATTTAGCATTAAAAGAGATAGGGATAGATGTGAGATATTATATTCCCTTGAGAGATGAGGGGTATGGTTTGAATAAGGATGCTTTGACATACATAGCAGGAGAGGGAGGAAATTTAATAATAACAGTAGATTGTGGTATATCTTCAATTGACGAGGTTAGTCATTCCAATACGCTGGGAATGGATATGATAATAACGG
>TrinityPET_DN253098_c0_g1_i1 len=425 path=[0:0-424]
GTTGAATTCGTTCTCGATAATGGACAGCGGCGAGTCCGAGGCGGAGGATGGGGAGCTGACGACGACGTCGTCTGCGTCGTCATCTTTGTCGAGGGGAGGCGGCCGGCCGGAGGCTGCCAAGTGCCGTCGTCGTCAGGCGGATAGCAGCAAACGCATCCAAAGCTGTGTGATCCGGTTGGCCCAGAATACGGACACGTTCATTGGTGCTCAGCTTCAGTCGTTCATCCGATGCACGATCGAGGCGCAGGAGACGGAGCCGCGGGTGGTGCTGGGCAACATCCGGCAGTTCATCAACGGCCTCAAGAACTACCTGGTCAAACAGGGTGAAGTCAGTCTGCATTCGCTGATCGAAGCCGAGCGGTCCAACTTGAAGCCGACCGAGTTCCTGAATATCGACGCCATCCTGGAGAACGTGTTGCAACGGG
>TrinityPET_DN253029_c0_g1_i1 len=499 path=[0:0-498]
TGGGCAGCCGGGGTCATCTTGTACATAATGCTGTGCGGATACCCGCCGTTTGTCAGCGAAACCGGCGAACAAGAAGATCTGTTCGACGCCATCCTATCCGGCAAGTATGCATTCACGAAGCAACATTGGGGCCACGTACGCAACGCTGCCAAGATGCTAGTCACCGGGATGTTGCATTTGAACGCCGACGACCGGTACACGGCCAGCGAGGCGCTTTCACATCCGTGGGTTCAGACCGGCGCCAACGTTGATCCGGACTTTGAACACGTCTCGTCGTTGGCAATACAGTGCGTCGGCGTCATCGAATCGACCGACACTGCACAAACTGGTGCTGCCATGCGGCGCTTCTGTTCGCGACGAACAAGCATGGAAGAGCTGTCCTGTTTGGGCGGTCACGACGTGTCCAGTACGTCATTTTACTGATCGACATGGTGTACGACCAGTCAACAAATAATGATTTGAAAAGGCTTAGGTTAAAGATAAAGAAAGTAAACGCTCC
>TrinityPET_DN253056_c0_g1_i1 len=426 path=[0:0-425]
GCGCTTTTTTCCAAGGAGGAAATAAATGCACTGTCGTTCAACATACACATGGATCAGCAGGGCCACGCAGTGTTAAAAGATATTTTCAATAAATACAGATCACACACGGTCGGGGGTTCTATATCATTCACCAAGAAGCCCCACATGAAATCGGAAATGTGGTTTAAATTCACAGATAGAAAGACGTCCTCTCCTGACAGAATAAACATCATCCACCAAAACAAATGTTTGACGGCATCCGAGTCAAAGAAAGGAGAAAAAAGGTTGAGTTTTGTGGCGTGTAATGGGTTGCCTACGCAGGTGTGGGGCCCAGTTCCAAGAGATGTTGTGATAAACCGAATAGATGGAAGCGTGGCCAACACAGCCAGTTTGATGGAGTCAATGAGACAAACACTGAACAGATTGGATGCACACGCTATGTCAAGC
>TrinityPET_DN253080_c0_g1_i1 len=656 path=[0:0-655]
GAGCGAGTGCCACTATTTGTTTGATCTGTGTTTATCACTGCGATTCTTTTGTTACTGTCCTTGCCTGTCTTGGCCGGGGCTATTACGATATTATTAACTGATCGTAATCTTAACACTTCTTTTTTTGACCCGAGGGGAGGAGGAGACCCTATTTTATACCAGCATTTATTTTGATTCTTCGGGCATCCGGAGGTCTATATTTTGATTTTACCTGGATTTGGGCTAATCTCTCATATTGTGAGAGAGGAGTCTGGTAAAAAGGAGACTTTTGGAGCACTAGGGATAATCTATGCTATATTAGCTATTGGAGTACTGGGATTCATTGTGTGAGCCCATCACATGTTTACTGTCGGAATGGACGTAGACACTCGGGCGTACTTTACTTCAGCTACAATGATTATTGCAGTGCCGACTGGAATTAAAGTATTTAGATGACTTGGAACTTTGCAAGGAGGGTCTCTAAAGTTCTCTTTGTCTATAGTTTGGGCCTTAGGGTTTATTTTTCTATTTACAGTTGGCGGTCTCACTGGAGTCATATTGGCGAATTCTTCGATCGACGTGGTGCTTCATGATACTTATTATGTAGTGGCACATTTTCATTACGTGCTATCTATAGGAGCAGTATTCGGAATTTTTGCTGGGTTTGTGCATTGGTA
>TrinityPET_DN253123_c0_g1_i1 len=405 path=[0:0-404]
TAGAGATACTAAAAATGCACTATCGACTGTTGCTATGGATAATTTTATAAATCATAGTCCACAAGAACTTTCTGGTGGACAAAAACAATCTGTATCTTTGGCTGGAATAATGAGAAGTTCTGCTGATATCCTTCTTTTTGATGAACCTCTAGCAAACCTTGACCCATATAGTGGAAAACATGCTATGAAACTTATCTGTGATATTCAAAAGAAGACAGGAAAAACAATTATCGTTATCGAACACAGAATAGAAGATGTTTTAGAGCAAGATTTCGATAGAGTTATTGTTTTAAATAAAGGGGAGGTTGTTGCTAACGGAACTCCTGAAGAACTATTCAGAAAAGATATTTTCAGAAAATATGGTCTTAGAGAACCTCTTTATATTGAAGCTTTAAAATATTCTGG
>TrinityPET_DN253146_c0_g1_i1 len=323 path=[0:0-322]
AGGAAAGTTAAAGCATCAGGATATTGGGCAGATGCAGATGTATGTTAATTATTATGATAGATTTGTAAAGTTGGATGATGAGAATAAGACTATAGGGATTATTATTTGTAAAGATAAAAATGATACTTTAGTAGAGATAACTTTACCAGAAAATAATGAGCAGATATTTGCGAGTAGATATATGACAATACTTCCTTCAAAAGAGGATTTAGCTAAGATTGTTGAGGAGGAAGAAAAAAATGAAAAATAAAGTACCAAAATTAAGATTCCCAGAGTTCAGTGGCGAGTGGGAGGAAAATAGGTTTAGCGAATTAGTAAAAGAT
>TrinityPET_DN253199_c0_g1_i1 len=576 path=[0:0-575]
GCCGGAGGAAAGCCGCATCGAACTAGCCGCTGACGAACTGCACGAGTTGCACGTAGTTTCGCCTTTTGACTTTCTCGACAATGCGTCGCACAACGTTTTTGCCAAGTCGGCTCAAGCATTAGGCAAGTTGAAAAAGGCAATCAAGCATTCCATTTCTGAGCAAAAGTTGAAACCCAGACACGTCAGTCCGTCGTCCAGACACGGAAAGGCCTACCGAGGTCAGGCTTCAGTGTTCAGCATCGCCGACGACGACGACGATGTTTCGGACCAGCAAAGCAGCGACGACGAATTGAACGATTCCATCTGGTCAGAAAAGGTGAGCCTTTCGGATTGGCTGAAGGCTGACGACGTGACTGCCTCCTTTGACTGCAAGCGTATGGAAAAGGGAGGACGATTTTCCAAAGCAATGTTGGTTATCAAGGGAGACAGTCTGTGCGTGTTGATTTTGTCCGACGATGTCGAAAACGAAGCAACCGTGCGCGCCAAACATCCACTGTCGTCGATTGGCAAAATTACCAGTCGTCGGATGTTCCCTGAACTGTTGTCCTTCACCTTCTATCCAGAGTCCAAAGACGG
>TrinityPET_DN253206_c0_g1_i1 len=361 path=[0:0-360]
ATTACGCTGAGCACGTTAATAAAGGATTCTTTAAATCGTTATCTGAATTCATGCTTTCTGGTCCAGTGTGTGCGATGGTTTTCGAGGGCGATAACGTGGTAGAGGCTGGGAGGAAAATGATCGGCAAGACTAACCCATTGAATGCCGAGCCTGGTACCATTCGAGGTGATCTTGCGATTTGCACCGGAAAGAACATTTGTCACGGCAGTGATAGTGTCGAGAGCGCTGCCAGAGAAATCAAAATCTGGTTCAAGGATTGTGAGATTATCAGCTATCAAACTGGTCTTAACAATCTCATTTATGAATAATCCCAAATCCACCTACAGCATCAATCCGAACACTTTACTCTACTTTAATTTAG
>TrinityPET_DN253185_c0_g1_i1 len=414 path=[0:0-413]
CGGCGTTTATCGTAAATGTTCAGCAGAAATGCAAGCTCAAACGATTGAACTTCCTCAACAAGTGGATCAATTACAGTTTCTTTGCTTACAGCTTCGTGAAGAATTGATCGAAACTAGGGCTGCAAGAGAACATATTGAAGCCGAATTGAAGGACGAAATAACAATGCTTCAAGTTCAAAGAAGGGAGGATGAAATCGAAAAAGAGCGACTCGAGCAAGCACTTACTGAACAGGTTAATGGAGTTAGTGAAGAGCTCGGTTTGGCTAGAAGTCAGCTAAGCAACTTGCATAGTGTTTCTGAGAAAGCGGAAGAGCTGAATCAAACTATAGAGCAATATCGTTCAGTAATTGAAGATTTGGAAAAACAAGTTAAGTCCATGCAAAAGGAAAAGAAAGACCTTGAAATGACCCTCAC
>TrinityPET_DN253133_c0_g1_i1 len=405 path=[0:0-404]
AAAGAAAGAATTGAGAAACTGGGACTGACGCCGAGATCTGAAAGACGTGGAAAGGAGCCAAATGAATTTTTGGGAGGAATGTTTCCTTCATTGAACTTTAAAAAAGAACCATTGAAAAGTGATGAATCATTAGTTACTATCGATCCACTTCCTCCATTGGTCGATGCACCGCACGACCTTGTTGAAGTTGATGCTGTTGATCTTAAGGCCGTGCCAGACTTTAAAGCTCATTCTGATGTAAAATTTGCTAAAAATGAAGAATTGGAACGTTCTCTTAAAGCAGCTATATTAGCATCAATTTCTACTGTTCAGTTGGCTTCAGATGCCAAGATGCGGACAAAAGCGGCCATAAATCAGCATGCTATTCGTCTAAGAAATACTGTTGATCGAGGAACAGATGCAGAC
>TrinityPET_DN253175_c0_g1_i1 len=1293 path=[0:0-1292]
CAATTGCCGATGCGACAGATGCAACTACAACAAACATCCGTGTTTTTGCGAAAACGAATTGCAACTTGGCTAAATGCGTACCGAGTGGAGCTTATTTAAAGCGGAAAAAAATGAGAAACGACACCAGTTACAATGATCGCAGCCGCCTTGTTGTTTCTTTTTACCGCCGTTGGCGCAGACACTGTACAAAGATATGTCAGAACGGAAAGATATCGAACAGAAGTGACCATATTCCTGTCAACCTGCTACAGAGTTGGCTACTATGAATCCGGATTCGTGTGGTCATCATGCACTGACGGCAAGACGGTTACTGTAGGCTGCACGTCAAACAGCGGTAGGAAATACAAGGTTGGCGAAGAGTTCGTAGAGTCAGGCGCCAAGTGGCGGTGCGAACGAGATGACAAATACATCACGCTAACACCGGTCGCCTGCGTTATGGAAGGCGAAGTTCTCGAAATCAGCAGTGTCAGAAGATCCGGCAGTTTCTTCTGGACCTGCATGAAAACTGAACAAGGTATTAGACTGACCGTCACCGGATGCGCCAACAAGGACGGCCGCATGGTCAGCCTGGGATCGAAATTCCAAAAAGGAAAGTTCCTCTACGAATGCGTAGAAGAATTGGACAAAGTTAGCCAAAGAATCGTAGGCTGCGAAGTGAAAGGCAGAATGTTGAAACTGGGCGAAAGAGTACAATCTGGATCATTCTACGTGGAATGCAAACGAACCGGAAGAAGCGGAGCCATGATAGACATCGTCGGATGCGCCGATAGCAGTGGCCGTATGATACTCAACGGTGACAGAATGACCGATCAATCTGTCGTATACGAATGCAGTCGAGAAGGAGGAGAATCTGGATCAGGATGGACACTGAAACCCGTGGGTTGCAGAGTTCAAGAAGGTGGTCTCTCCAAATCCCTCGAGTTCGGTCAACGATGGGCTACCGATTTCAAAGGTGATATGGCATACACGATGAAATGCGAAGGAAAAGACGGAAGCGTGGGAAGCGTCATTGTTGGTTGCATCTTCCGAGAACCAGAAGGCATCGTCAAACTCGAAGTTGGATGTGGACAACAGCATGGAAACCGCCTCCTTATTTGCAAAAAGTCCGGACCAACAAGCGTTATGGCAAGGTCGAAGTCAATGCCGAAAATCAGAATGTCCCTCGACGGAATCTTGGATGCAGAGGGAGTTAGAACGTGTTAAAAAAGTTTACAGCTATCGAGAAGACGCTTGACATTGCGAAAATGCTTTGGAAATAAAACGTGCATTCAAAAAAAAAAAAAAAAAAAAAAA
>TrinityPET_DN253154_c0_g1_i1 len=618 path=[0:0-617]
GCCACGGACTGTTTGGCTACATCCATTCGCCAGGGCGCGGCCAGTGTGACCACCTTTGAAATACTCACCAAGCCACCGGATCACAGGGCCGACGAAAACCCATGGCCACAGTGGCCCACCATCTACCGCGTCGACTATGGTCACGAAGAAGCGATATCCAAGTTTGGAAGTGATCCCCGGATGTACTGTATGACCAGCACTGAATTTCTGGACGACGGCAAAGGCAACGTTCGAGCGGTCAAGGCGGTCCAGGTGCAATGGGTCGTCGACGAGGGAGGCCGGAAAAGCATAAGGAACATACCAGACACGGAGACTGTGTTCAATGCGGACATTGTGCTCTTGGCTATGGGCTTCCTGGGTCCTGAGGATAATATCATTGGTCAGCTAAAGTTGAAATGCGATCCGCGTACCAATATCAGTACAACCAAAGGCCGCTACTCGACCAACATACCGAAAGTGTTTGCAGCCGGAGACTGTAGACGCGGTCAGTCGTTGGTGGTCTGGGCCATACACGAAGGACGGCAGGCGGCCAGAGAAATGGACGTCTTTTTGATGGGCAAAACGAGCCTAGCCGGTCCAGGCGGAATGGTAGCCGCCCCGCTGTCTTTGGAACTGCAC
>TrinityPET_DN253194_c0_g1_i1 len=679 path=[0:0-678]
AGTCGCTTCAGTGGTATGTGGTGGTCTCCTCGAATTGAAAATGGCCATACTATGCTTTTGGTGGAAGCTTTCTGTGACAGCAAGGTGGATTTTGTTTCGATTGGTTTTCGCTACGGTACCAAAGTTAGCCAAGAGGCAATGAGATATCCATTTACCGGCAGTTGCAATGGTGAATGGGACTTTGTGTTGTACGATGTTCACTGTAGTTGCGGAGAGATCAGCCTGACCGAGCGTCGTCTGCCTCGCGCCTTCCGAAATCTATATCCATGGGCCGAGTATATAGTCAAATGTGGTTGGAGTGTGGACGGGACATTCATATGGATGAAACTGATAGACCGACTTCAAAGACGAACCAGTTTGATCGCTATTCAACCGCAATTTTTCGTGTCATACAATGAAAGCGACGAAAATTGGTCGTCGAATGGAAATGTCAGTTTGTTGTATGAAGAATTCGGTTCCACGTGGCTGACCGAGAACAACAGTCTTAAACTGCTGCAGTCGTCAGACGAAAGTGTTTCGTTCATTTGGTTATCCAGAAAATCTGGATTTGGCCATCTGTACTTTGTGGAGAGTTGTTTGAGTGGTCACAGTCAGAAGGCAGATTTGCTCAGAGAAGTTCAGCTCACCGCCGGTAACTGGGAGGTGTCGATGAACTCTGAGATTGTCGTGGATGATGAAC
>TrinityPET_DN253196_c0_g1_i1 len=795 path=[0:0-794]
CGAACGACAAATGCCGTAAGCTGCTGCTGCAAGTCGACCAGCTGACCACGGAGATGTCGTCGGAAAGAATGAAAAATCAAAAATTGGACAGCGAACGGGATGGCTTGGATAGAGCCATCCGAGAGTTGCGCAACAAACTGGCGGATACGGAAGATTACGCAAAGAGCAAGGCTAAAGCTGCCACTGCAATTTTCGAATCCAAAATAGCCGACCTGGAGAGCAAAGTTTCCTTGGAATCAGACGAACGAGCCGTTGCCGTTAGAGCGCTGCGAAAGTTGGAGAAACGATTTGCCGACATGACCGTACAGTTGGAGGAGGAGCGTCGTCAGCAAGAGGTGCACAGAGAGGAGGTGGAAGTTTCCAACGGTCGAATGAAGCAAATGAAGAAACGGATAATGGAAAGCGACGAGGAAACTGCCCGGATGCAGAACAAATGTAGAAAGTTGCAGAGGGAGTTGGAGGAATTGAACGAAACCAATGAAACTCTGACAAAGGAGGTTTGCAACCTTCGCGGTCGACTAAGACGCTACGGCGTTGACCTAAATGCAACGAAAGCGAGTGTCTCATTTACTACTGTTTACCGATCGTCTGCTTGTGCAATGAGTACGGCCAATTCCGGAGATCTGACTTCAGTTTCCGATGAGTCTGTGCCTTCCCGGGAGGATTCAGTCTGCGAAGACATTACACTGCACACGACCAACGGTGCAGCTGTTCAAGGTGAAAAGTCAGACAACAGTTCGTTGTAGCCCATCATATATGCACAGAACAACGCTGCGTTCAGCCAGCCGGATGAGT
>TrinityPET_DN253235_c0_g1_i1 len=627 path=[0:0-626]
GCTTCCCCCCTCACCTTTTTTTCCTCTTCACCAAAAGCAAACAGACACATAATCCAACAAAAAAGTAGCAATGGGTCAGCTTCTTAGCGCTATTCTTGAGGGCCGCCGCTCAGTGGAGGAGGTCTTCCTCGATTTCGACAATTGCCAACCCAACGAGGGTGAGCGTGAACTTTGGGAGCAAATCAATGATGTCCTTGAGCGTGGGCCTGCACTATTGGACAAGCTTATCCACTACGCCGGGTGCGGAGACGTTATCCGCAAGGCTATCACCACACCAACGCCGGAGAATGAGGCTATGGCGTGGCGCGCGGTGATGCCAGCTGTGGACGAGTTGCAAGAGTTTTATGACTTCTCCCTTATGCTCAAGGATAGCTTCCCGAAGCTTCTTGTGGCGCTCTGCAAGGAAGACCCACGGCACTCGCTAGGCAACCAGCAGGCGCTGGCAAAGCAGCTGGGAGATGTGTTTGACTTTGTGCTTCGGTTTGATGACGCAAAGATGATCAACCCGGCGATACAGAACGATATCAGTTACTACCGCCGTACGCTGAGCCGCATGAAGATCAGCAAGAAAGAGGGCATCGAAGATGCAGATGCAGCTGCCGCAGCTGCCGCAGGGGCAGACAGTGA
>TrinityPET_DN253285_c0_g1_i1 len=593 path=[0:0-592]
GTGAAAAGCCATACTTAATAGGAGCAGATATTTATAGACCTGCTGCTATGAAGCAGTTAGAGGTTTTAGCACAACAAGTTGGTGTTGATGTTTACTTTGAACTTGGAAGTAATGATGCTGTTGGAATTTGTGAAAGAGGTTTAGAAAAAGCAAAAGAGGCTGGAGCAACATATTTAATTATAGATACTGCCGGAAGATTACATATAGATGAAAAATTAATGGAAGAGTTAAAAGAGGTTAAAAAAGTTGTGAGACCTCAAGAAATTCTGCTAGTAGTTGATGCGATGATAGGACAAGATGCAGTTAATCTTGCTCAATCGTTTAATAATGCATTAAGTATTGATGGAGTTGTACTTACAAAATTTGATGGAGATACTAGAGGTGGAGCAGCATTATCTGTAAAATCTGTAGTTGGAAAACCTATTAAATTTGTAGGAACTGGAGAAAAAATTGATGACTTAGAGTTATTCCATCCTGAAAGATTAGCTTCAAGAATTCTTGGAATGGGAGATGTAGTTTCTTTAGTTGAAAAGGCACAAGAAGCAATTGGTGAAGAGGATGCTAAATCTCTTGAGGAGAAAATTAGAACTCAA
>TrinityPET_DN253231_c0_g1_i1 len=405 path=[0:0-404]
GAGAACATCACCATCCGCTGGGATATCTGTCTGAACAAGAAGTACGTGGCCTACTTCAAGCTGGCCAAGGTGATCGAGGGCGACATGAAGCTGATGCAAGGCGACGAACTGCGACTGCGCTGCAAGTTCGCCGGCTACGAGTGGGAGGACATTGGCCACGTGACCAAGGTGCCCGACAGCCACGGCGACCTGGTCGGTCTGGAGATGAAGAGCGCCGACGGCGTGCCTACCGAGATCACGCACGGCTACTCGGTCTATTTCGTCTGGAAGTCGACCCCATTCGACCGGATGCAGCACGCCCTGCGGCGCCTGGTCTCTGTCGAGACCTGTGTGTCCGAGCACATCTACCACCGGCTGATGGGCATCGACACGGACGAGGTGCTGCTGAAGAGCGCCATGCCCAAG
>TrinityPET_DN253283_c0_g1_i1 len=326 path=[0:0-325]
CGTTCAGCAAATATTCCGCTTATCCAAACGCCTTATATTCATTCATAAAAATGAAGTACCATTCATAAACGGAAATTGCGTGGTAAACAGGATGCTGCGAAGTGGTTTGTCAATTTGTCGTTCGGGAGAACTTCTCGCGCAAATGGTGCGTTGTGCTTCCGCATCAGCTGCCGGAAAACGCGTCAAAACATTTGAGATCTACCGCTATAAACCAGAACAACCGAATTCTAAACCATACGTTGAGAAATTCGACGTGGATCTTGATCAGTGCGGCAATATGGTGCTGGATGCGTTGATCAAAATCAAAACGGAAGTGGATCCGTCAC
>TrinityPET_DN253270_c0_g1_i1 len=383 path=[0:0-382]
CAGGTGTGTTATTTGGGTATTTTGTGACACCTGCACTTGGCTTTTGCTTTGTGATCACAATGATATTGCTGAACGTGCAGAAGGCAGAGATAAAGATGCGAAAGAGCGACAAAAAGAATTCATTTGATATAAACGTGGAGGACTCCAAGTATGTCAAAGTGTCTTATCCCGCATACTTCTTGACACTGGATGACTTTGAGACTGACTTGAATGCACTGGGAGAAGGATACACGCTGGATCTGTCAGATTGCTCATACATGGACATGGGGGCAAATATGTGTTTGAGTGCACGACTGAGTGAGGTGGGGATGATAAACGTGATGGGCACGCCAGACAACATGTATGGGCACATGTTCAAAGGGAAAATAAATATATTGGAGTGC
>TrinityPET_DN253264_c0_g1_i1 len=441 path=[0:0-440]
CGTCGTCGGCGCGTCCGGCCCAACGACCGAGAAGCGCGAGGCGACCGGCCAAAATGCGTCCCTACCCCAGTGGATCGACGGCTACTTTATTAGACAAGTGTGCGGCGTCCAACTGGACACGCTGGAAGAGACGGCCGTTGATCATTTGTTCGACTGCGCCGGCATGCTGGTGGTGTACAGAATTAGCCAGGGCGAAGTGCACTACTCGGCCAGACACTATCCGACCAGAGCCGAAAGGGCCGTCCGGCAACAGTCAGCACAGATCGACTGGAAAACCATACACTCGCCAATAACGGCCTACCGGCGACCGACCAAAGGCGAACTGTACAGTACGGTCAATCCCAATTTGGCGTTCTCATTTCACGCCGACACCGTATACGCCTACTCGATGTGGCCAGAAGTGTACGCATACAACTATAAAACTATGGACATGGACAGGGC
>TrinityPET_DN253307_c0_g1_i1 len=556 path=[0:0-555]
GTTCGTGACGGTAGGCAGCCAGCACAAGGAGCAGCTTGCGTCGCTCATGAACCTTCTCTACCTCACAAACCCGCACTTTGTGCGCTGCATCCTCCCGAACAACGAGAAGAAGTCAAGCTATCTCCGCGACTCTGTGGTGCTCGACCAGCTCCGCTGCAACGGTGTGCTCGAGGGCATCCGCATCACTCGCAAGGGCTACCCGAACCGCGTCCTCTACGCCGACTTCCTCAAGCGGTACTACTTCCTCGGCAAGGGCATACCGCGCTCGACCGCAGACGTTAAGCCGACCGTCGTGAAGCTTGCCGAGCAGATCGGACTCCCCAAGGAGAAGTACGCGACAGGCCTCACAAAGATCTTCTTCCGCACGGGCGCGCTTGCGTGGATTGAGGAGCAGCGGGAGGCGCGTCTCTCACAGCTGATCGTCGGCATCCAGGCGGCCTCGCGCGCCTACCTTGCCCGGCAGAAGTTTGCGGAACTCCGCAAGACGACTGTGTCCGCGATCCTCATCCAGCAGAATCTCCGCGCGTACATCGAGTTCAAGAACTGGGCGTGGTGG
>TrinityPET_DN253271_c0_g1_i1 len=2461 path=[0:0-2460]
GTTTTGAGTACATATAACTCTCTATTAAATAGTGCAGCTACATTATTCTGTTTTGATATTTATAAACCAGTTTTAAATCCAAATGTAAGTGATGAAAAGTTAATAAAAGTAGCTAAAATAGTTGCTACATTCTTAGCACTTTTCAGTATGTTTGTAGCACCGCTTACAATGTATGCAGAAGGTGGATTATTTGAAGTTATGAGAAGATTTACAGGATTCTTTAATATCCCAACTATAGCAATTGTACTAGTAGGGTTCTTCTCTAAGAAAGTTACAGCTTTATCAGCAAAAGTTGCTGTAATAAGTCATATCTTACTATATACATTATTAATATTCGTTCTTAAAGTTAAAATCAACTATATTCATATAATGGGTATTTTATTTATTGTAAACACTTTAACTATGTTTACAATATCTTGGTTGAAGCCAGGTAAAGTTTATGAGGCTAAAAATTTAAAACCAGCTGTTGATATGAAACCTTGGAAAAGATTCCCAGAAGTTGCAACTTTACTTTTAGGATTGATGGTATTTGCATATATATTCTTATCACCGATAGGAGTTGTTTCAGCTGAGAAAGTAACTGGTGATATCGTAGGACCAAACTTTAAGTATGCTATATTAGCTTTATTTTTAGGAATGGGAGTTGTTTATTCAATGTTTAAAAAAGCTATATCTTCTATTGAAGAAAAAGCAATAACAGAAGAAGAAGAGTTTTTACAAGCGGAAGAATTACAAGTTAGTTTTGAATAATTTTACTTAAATTATCTTAAACACGGAGGGAAAAATGTTATTAAAAGTTAATGGTAATGAATTTGGAATTTCAATAAATGGAATAGAGGTTATAAAACATTCGACAGAGAATCCATTTGTATTTTTAGGTAAAGGTGAAGCTGAATATGATATGTATAGAGGTAACTTCAAGATAACAGATTACTTAGAAGAAAGAGTTGCATTGAAAAAATTTGAAGTTATAAAAAATGAAAAAGATGTATTTGAGATAAATTTATTTGATCACGAAGAGTTAAAATTAACTCTTTTTGGAAAAAAAGAGGATGGAAGAGCTAAAATTTATTTCACATCAAAAAATGAAATAGATAATAGAATTTGGATTAGAGTTTTAGCTGAAGAGGATGAAAAAGTTTATGGTTGTGGAGAGCAATTGAGTTACTTTAATTTAAGAGGAAAAAATTTCCCTCTTTGGACATCAGAACCAGGTGTTGGAAGAAATAAAAATACTTATACAACTTGGCAAGCGGATGTTAAAGATAAAGCGGGAGGAGATTACTATAATACAAATTATCCTCAACCAACTTATGTTTCTACAAGAAAATATTATTGTCATTTAGAAAGTACAGCATATTTAGATTTTGATTTCAGAAATAAAAAATTCCATGAGTTACAATGTTGGAATATTCCAGAGTTTATTTTATTTGAAACGGGAGAAACATATCTAGATATTCAACAAAAATTAACTGGGTATTTTGGAAGACAACCTAAGTTACCTGAATGGGTTTATAATGGTTTGATGTTAGGTCTTCAAGGAGGAACAGAAGTTGTTTTAGATAAAGTTAATAAAGCTTTAGATGCGGGAATTAAAGTTTCGAGTGTTTGGTGTCAAGATTGGCAAGGAAAAAGAATAACATCATTTGGAAAAAGATTAAACTGGAACTGGAAATGGTCTCCAGAAGAGTATCCTAATTTAGATGTTGAGATAAAAAAACTGAAAGAAAGAGGAATTAAATTCTTAGGATATATTAATCCATATGTTATCGAAGGGTTTGATCTTTATGAAGAAGCAAAAGCAGAAGGATATTTAGCTACAAAGCTAGATGGAAGTGACTATACTGTAGATTTTGGAGAATTCTATTGTGGAGTTGTTGACTTTACAAATCCAGCAGCGTGTGAATGGTATAAAAATGTTATAAAAACAAATCTTATTGATTTTGGTTTAGATGGATGGATGGCAGATTTCGGAGAGTATTTACCAACAGATTGTAAACTAAGCAATGGATTAAGTGCAGAAGTTATGCATAATGCTTGGCCAGCTATGTGGGCAAAAATAAATTATGAAGCTGTAAAAGAAGCTGGAAAATTAGAGGAAATAGTTTACTTTATGAGAGCAGGATTTACAGGAACTCAAAAGTACTGTACTTTAATCTGGGCAGGAGATCAAAGTGTTGATTTCTCTCTTGATGATGGATTGGCTTCAGTTATACCAGCAGCACTTTCTGTAGGAATGACAGGAAACGGATTGTCTCATAGTGATATTGGAGGATACACTTCATTACATGGAAACAAAAGAAATAGAGAGTTATTATTAAGATGGACAGAGATGGCTGCATTCACTCCTGTAATGAGAACTCATGAGGGGAATAGACCAGATGATAACTATCAACATGATGGTGATATTGGTGCCATGAAATTTTTTGCAAGAATGACAGATATATATACATCTTTAAAA
>TrinityPET_DN253309_c0_g1_i1 len=634 path=[0:0-633]
CAAAAATGAAGAGCCCTATGGTAATTTGAATCCGAAATGGTTGAAATGGATGCATCGCATCTGCTGTCCTTGTTGTTTCGGCCGCAGCTGCTTGGCGCCTAATCAGGGCTACCTGTCTGAGGCGGCTGCATCGTTGGTGGACCAAAAGCTAAAATTGAACATTGTACCGAAAACCAAGGTTGTCCGCCTTGCCGCGCCCACGTTTAATTATTCGCGCATTGATCGCGCCAAAGCAGAAACCAAACAACGCATCATGGACAAATATCCGTACATTGGACGTCGCTTCCATCGGCTCGGCTTGATGGCCAAAATTGGTTCGATGCAGTTGTTTGTAAACGACTTTAAAGATGCCGGCTATTGGCTGTCTCAGTTTGAACAGGATCCGTTGACGGGCGACGCCAAGCAACATTTTCAACTTCAATTCGAACGCCTCGTTATACTTGATTACATAATTCGCAACACCGACCGAGGCAGTGACAACTGGCTGATCAAATGTCAGCGAGAATCGGTGGATGAAAACGGTGAAACCAAAAGCAACAACACTTCTGTGGAGTCGCTTCCGAAATCCCGTTATAAGAACGTCCAAATTGCGGCCATTGATAATGGTCTGGCGTTTCCGTTCAAGCATCCAGAC
>TrinityPET_DN253280_c0_g1_i1 len=331 path=[0:0-330]
GGAAATTGATGAACGCTCGTTTGGATCTCGATGCCGCCAAGCTCAAATCCAAACGCACTCCTGAGGATCAAACAGTGGAAACCACTTTCCGTCGCGCAAGTGCAGAATTCGATTTACTTTCACTAAAACTTAACCAACTTTTGGATGAATTTTGTGGTTCGCTTGGACAAGCTAAACTGTCCGATTTGGTTTTTAAGTTATCTGAGATTCTCCAAGAATACCACGCCGCAAATGGTAAAATCTTGGGAGGCGTCAAGAAAAACTAACCAAAGATATTATATCAGACATATTGCTTTAATTTACCATTAATTCATATTTTATTATAGTCACG
>TrinityPET_DN253281_c0_g1_i1 len=914 path=[0:0-913]
AAACAAATTCATTAAAGATGGTATCAAGAAGTTCTACGTCGGACCTTGGTATGCCACAAGAAAGGACTGTTCCGTCTTTGGTGCTTCGTTGGAGTACGCTTTTGTTAACGAGACTAACCACTTCAATATATTGGGAAAGACAGACGGTTCTGTGCTAAACTACTCAGTGGAAATCACTGGTCCAACATCAGTGTGCCCATATGAAATGATCCAAAAAAGTGCTGACAATACCGCAGTTGAATGGAAACCTGAGGAGGAAGGAGACTTTAAAATCAATCTCACTTACAATGACGGCAAAGCATTCGTTGGCTTCCCAAAAACTGTTCCAGTCAAGTCTCGTCAACAACACTTACATGAGACCAAGGATTTGAACTCGATTCTCTTGAAGGGAGATGGTCTAACAACCGCAATAATTGACTATCCTAATAGGTTCTCCATTATGTCATCAAAATACAACACTGAAGATGTAAATGTTACTATAGTTGGGTCGAAATCTAAAATCGATTTCCAAAAGAACACTTTGAAAGGAAAGGACAAAAACACAACAACAGTCACCTACTCATCAAACTGTGAGGAAAACATTACCATTTCAATCAAGTACGAAAACACTCATCTTGGTGGAAGTCCTTATACTCTTAAATCTGTTACCGATACAAGTGGCGTTGAACTTATTACCTGCTCGATCAATAAAAACTTTATTCCGAAAATCGGAGTTTACTCAGAGTTCTTCGTGGACGCATCAAAAGCTGGCCCTGGAGACATTGACACAAACATCGTAACCTCAGATGGAAAAACTCGTATAATCCCGGAAATAAGAAATATTGGCTCACAAATTTACAAAGTTCAATTCAACCCAGAAATTAAAGGAAATTACATGTTTAGTGTCAAATTCAATGGAACGGACATACCCGACC
>TrinityPET_DN253257_c0_g1_i1 len=594 path=[0:0-593]
ACGGTGCGTACACAGACAGCCACATCAGCACTATTGGTGTCGATTTCAAGATTAAGTCTCTCCAGCTCGACGGCAAAGTTGTAAAGCTCCAAATATGGGACACTGCCGGACAGGAGCGCTTCCGGACGATCACATCGAGCTACTATCGGGGCGCGCAAGGGATCATTCTTGTCTTTGACTGCACAGACATGGAATCCTTCAACAATGTGAAGCAATGGCTCGGGGAGATTGACCGCTACGCATGCGAGAACGTGAACAAACTCCTCGTGGGAAACAAGACAGACCTTGTCGATGGACGTGTCGTGGAGACCACCACCGCGAAGGAGTTTGCCTCCAGCATGGGCATACCCTACATTGAGACCAGCGCCAAGAACGCCTCCAACGTCGACTCTGCCTTCACAATGATCGCCCAAGCCATCAAGGCCCGCATCGGCAGCGACTCTCCGGCCAACGCCTCTAGCGCCAACAATGGTAGCGTTGCCGTTGCCCCAGCAAAGAAGCCAGTACCCGGCATAAGGAAGAAGTTCAGCTGTGTAGTTTAAAGGGGGAAAAAATGCGCACACACAAGTAGTAATTCTGCGCGGAGGAGGGGGA
>TrinityPET_DN253416_c0_g1_i1 len=408 path=[0:0-407]
GAAGACCAAGTTAGCGAGTTTAAGGAGGCGTTTGAGATGTTTGGGAGTGGGAAGCCCACAATCAGCAAAGTGGAGGTGCGCATGCTTTTCAAACAGTACGGCGTACGTATCAGCGACGAGGAATTCGAGGCGGCGTTCAAGGAGGCTGACAGCGGCTCTGACGGCCAGCTCGACTTCCCGGAGTTTGTCTCCATGATGTCCCAGCGCATGCGCCAGACCTCCACCGAAGAAAAGCTTTTGGAGGCCTTCCGCACGTTCGACCCGGAAGGGAATGGGTTTATCGCCACAAAGTATCTCACGGAGGCACTCACCACCCTCGGCATCCCTCTCAACACACGCGAGATGTCGGAACTTCTCGCCATCGCAGAGACTGTCCCGGGTGAAGTCCGCTACCAGCAGTTCATCAAC
>TrinityPET_DN253359_c0_g1_i1 len=490 path=[0:0-489]
AAGAGATTTATATGTGGCGGTGCCAGGAATTCGAAGGTCTCTTCTCGGAATGAATGCAAAACAATTCGTCGAAAGATTTCATCATCTACAAATAAGAAGAAAAAGTGTATCGCTTTCAAGATCACTATCATCTACTTCATCATTATCAAGTGCAAAAAGTAGCACAGGAACTACGCAACTTGAAACCAGTGCCAGACGTAGTTTGAGTTCAACACCTCCCACATCACCGAGGCCGAGGTCTCGAGCAAGATCCAGACGCTCATGTTTATTTGATTCGAGCATGTCAAGTGATGAGGGAGAATTCTTGCCGAGTGGCGGTTTAGTTGACACTCATTTCCAGAAAAGAGTTATAAATGTATCGAATGCGCCACCAGTTAGTCTTGGTCGAACAAAGGCGACAGGCGGTTGGGAGATAAAGCAAGGATCTGGAGGACTCGTTTCATGTGTCGATCCCATTATGTCCAAAGACAAAGAAAATGTTTGGTTGGCC
>TrinityPET_DN253412_c0_g1_i1 len=327 path=[0:0-326]
ATTTAAAGTAAATTTAGAAGAGTTAGGAATCCCATGTGAGATATTTGATGCTAATGTTTGGGAGATAGCATTTGAATCATCACCTGATAGTCCATGCTTCTTATGTGCAAAGATGAGAAGAGGTGTTCTTTATAACAAGGTTGAGGAGTTGGGATATAATAAACTAGCTTTAGGACATCATTTTGATGATATGGTTGAGACAGCAATGATAAATATGTTTTATGCAGGAACTGTAAAAACAATGATACCTAAGGTGAAATCGACAAGTGGAAAGATGGAGTTGATAAGACCGTTGATTTATATAAAAGAACAAGATATTATCAATTT
>TrinityPET_DN253386_c0_g1_i1 len=728 path=[0:0-727]
GGTTAGTTCGATTTCAATCGAAATGTTCCATATTCTTAAGAGGGCATTATTAGCAACATCGTCAAATTCATTATTAAAACTTGCACCACTCTCAACTTCACCAATATCACTCGCTTTAAGACCTTTGGGACCAAAGAATAAAGTGCCAGATTTCCAGGGTACTGCAGTCGTTAATGGCGATTTCAAGACGATAAGTGCCGGTGATTACAAAGGAAAATGGCTGATTGTCTTTTTCTATCCTTTAGACTTTACTTTTGTCTGTCCTACGGAAATCATCGCTTTTAATGATCGCGCAAAAGAATTCAGACAACTTGGTGCTGAAATTATTGCTTGTTCTTGTGACTCTCATTTCTCGCATTTAGCATGGACTCAGACGCCAAGAAGAGATGGAGGATTGGGAGATATGCAAATTCCATTACTTGCCGATTTCAATAAAAAAATCGCGCAATCTTTCGGTGTTTTGGACGATGAAATTGGCGTTTCATTCAGAGGTTTATTTCTGATTGATCCACATGGTGATATTCGGCACACACTTGTAAACGATCTTCCTGTTGGGCGAAGTGTTGATGAAGCGTTACGTGTATTAAAAGCATTTCAATTTGTTGAAAAACACGGTGAAGTTTGTCCGGCTGATTGGCATGACGATTCGCCGACAATAAAGCCTAATGTGAAAGAATCAAAGGAGTACTTCGATAAAATCAACAAATAATTTCTGACCTTAAACGAGC
>TrinityPET_DN253406_c0_g1_i1 len=383 path=[0:0-382]
CGAAACTGCGGTGTACAAGACCGGCGCGAAAGCTGGCCAAGAGTACACCAAGCGTGTTGGTGTCGGCCCTGTCGGTGCGTACGAGCTGCTGGAGCATGCAGTGACTTATCAGCGCTGTATGGGTATCGTCATCGCGCAGTACAAGAAGTACTTCGGTGACGACTGGGAGAAGATGCTGTTGAAGAATGGCCGTTGTCTGTTCATGGTGAACAAACGCCTTGACGACGGACGATTCCAACTGTGGCATCACAATCCCGAAGAGTACGAGAACTCGTGGTATGACCCGCGAGTTGCGAGTATCGTAAGTCTCAAAGGTTAATTATGTCAAGCCGCTTTGGTTACTGCTCTAGCGAAAGAGCTTTCATTGGGTGGCTACGTTCGGC
>TrinityPET_DN253356_c0_g1_i1 len=306 path=[0:0-305]
CAAACATCATTAGCATTTAACTTTACTGGAGGATTTGACCCATATATCTCATCTAATAGAAGTGCTGCATGGGATCCGTTCATAGTTGGAAATCAAATGTATGAGTGGTTAGGACCAGCAGTGGATAGTGGAGATTATAAAAATACTTATGCAGTGTTTGCATTACCTCAATTAGAGGTAACTTATAACTATACAGATGATTTAGCATTCTCTGTATTTGCACAAGTTAAATATTCAAACCAAGTTTGGGGAGATACAGAAAAAGATTGGAAATTACAACCACAAGGTGGAGTTAGTGTAACATAC
>TrinityPET_DN253366_c0_g1_i1 len=651 path=[0:0-650]
GTTTTGCAGCCCTTTCCCTGACAGCGTTCGTCAATCCAACTAAAATGAAGCAAATTGAAAATAGCCAAACGATAACCATTCCAAATGGCGTGGACGTGAAAATCCAGGCTCGTGTGGTGACCGTCAAGGGACCACGCGGAACGTTGACGCGCAACTTTAGACACGTCCGTCTTGACATCCAGAAGGTGGGCCGTAACAAAATTTGCGTTCGCAAATGGTTCGGCGTCCGAAAGGAGGTGGCTGCAATTCGGACCATCTGCAGTCACATTCAAAACATGATCAAAGGCGTTCGCCTGGGCTACCGATACAAAATGCGTTCTGTCTATGCACACTTTCCCATCAACGTCACTGTGCACGAAAATGGCTCACTCGTTGAGATTCGTAATTATTTGGGAGAGCGGTATCTGCGACGCGTGACCATGCCTGAGGGCGTTACGGCCGTCATTTCCACTGCCCAGAAGGATGAAATTTTCGTCGAGGGCAACGACTTGGAGGCCGTTTCAGGGGCGGCGGCAACGCTACAACAGTCAACCAGTGTTCGCGGAAAGGATATCCGAAAGTTTTTGGACGGCATCTACGTCTCAGAAAAATGTCATATTGTTGAGGAGTAGGCGATGTCCGCGTTTACTGAAATAAAGCGATGAATCTGGG
>TrinityPET_DN253399_c0_g1_i1 len=418 path=[0:0-417]
GCCGACGTCAAGCATTTGCTCAACGACCGGTTGGCGCTGTTGACCGGCGGCCGGGATCGACACGGCCGACCGGTGGTCACGTTCCCCAGACGCGACAACGCCGACCGACTGAACGCCGAAGAGCTGCGCATGCTGCTGCTCTATCTGTTCGCACTGCCCAGCGAAGGAGCCAGACTGGCCGGCTTCGTCGCCCTGGTCGACATGCGAGGCAAGCTACCCTGGAGCTGGACCAAGCCGTTGTTCCGCTGTCTGCAGGACATCTTTGCCGGCCAAGTGGTGGCCGTCTACCTCGTCAAGCAGGACTCGTTCTGGGAGAAACACAAAGCCACAGTGGCCAGCAATAAGTACAAGTTCGAGGTGCATTGCGTGTCGCCGGAACATCTGCACAAATACATCGATCCCACCCAGTTGACAGCCT
>TrinityPET_DN253343_c0_g1_i1 len=373 path=[0:0-372]
CAAAAAAATATTTGAAGGGGAAGATGAAGATGTTAAAAAAAATATTTTATGGGATAATATTTAGTTTATTTTTTACAAGTACATTTGGTTTTAATATAGGCATAGCACCAACTGGATTTTATGCCTCATTAGATAAAAATGAAACACATGAGATAATGGTTACCAATAACACTGCTGAACCTGTGAGAGTAGAGATATCAGCTAGAGCAGCTAAAGGTTGGGAGAGCTACAATATAGGGGATATGATGAGAATATATCCAAAGAGCATAACAATAAAACCAAATGGTAGCCGTAGTGTAAGATTTGCTGTTAGAGGTGCTAAAGAACTAGCTGACGGTGAATATAAAGCTAATTTGGTATTTAAAGAGGTTGG
>TrinityPET_DN253455_c0_g1_i1 len=428 path=[0:0-427]
CAGAGGCGGTGCGAAACAGAAAGAAGTTTGCGTCGTTGGCGTCTTTGGAAAAAAGGATTGTCACGACTACTGGTCTATTGCTGCCCTGCTAAATCGAGCATTCGGTACTAGACTTTTCAAGCTTCCTTCACTGAAAACCGACAGGGAGACCAGCTGCAGCATCAACGTTGCCGTAGACATGTCCCAGTCATTGGTCGTTCTCCATCTGACTGGACCGTACGATCTAAGCGAATGTGGTTATGAAAATATGCGGCATTTTCAAGAGCACTGGTTGGAAGTGGAATTCGAGTACATCTTGTCATTGTTTTTTCTTTTCTCTGTGTCTCATATATTGCTGGTTATGTGTCCCACTGCAGGATTTGATACCGATTACATGAGAAAGCTTCAGCACCTACAATGGTTGCGGTATCGCAGTTATCATTGGTGAT
>TrinityPET_DN253494_c0_g1_i1 len=304 path=[0:0-303]
GCTAATCCATGTACATATAAAACAGAATTAGAGATTTTTCCTATTTCAAAAGAAAAAAGAGTTATGGATCAAAAATTTAATCTTTTCTATTTACCGATAGGGGATATATTACTTTTAGAAGAGAAGATATATAGACAGAGTGCAGAGATTCAAAGATTGTCTATAAACTTACCGATGATAGCAAGAGTTTCTTGTATCAGAGAGATTATGGTTAATGAAATCATAAAAACAAATGGAATAGAGGGAGTAAGAACTACTAAGAAAGATGTCTATGAAAGTATGGATTCGAAAAAGAAAACTAGAC
>TrinityPET_DN253527_c0_g1_i1 len=348 path=[0:0-347]
GAGGAACAAAACATACCTGCGCCTCACATAAATGAGTTCGGGGAGTTGGAGGCTGAAATGGATTCGATGATGAAGCAGGTGAACCAGAGCAATGATAACTTGACAAGCCTTCTTAAAGGATTCAACGAACTCGTAGAATATCGTTATGTCTTGCGAAGTTCGGACGATGCTGTTGGTAGGGATTCAAATGACCCCCTAAGCTCTCCCGACCAGAACATAACTGAAGTACATGGGATCATCCGAAGGGACAAGTTTTTACAGTTTGAACAATTGTTATGGAGATCATGCCACGGTAACATATTGTTGCGACAAATCCCGATCGACGAAGAGATAAAGAGTACCGTCTCG
>TrinityPET_DN253506_c0_g1_i1 len=321 path=[0:0-320]
AGCAGTTGGCCTGTCTGCGCTTCTTGGTCTGCAAAGTCTACGATCACTATGCCTGGCTTTGTTGTCCGGGAGTCGGTGCTTTCGACGTGGAAAAAGTGGTGGCCAGTTGTTCGTTGGATCCGTTTTGCGAGTTCGACACCTGCACATCGTTGTCGTCTGCTACAGTAGGCGGCAACGTTGACCAACCGACTGTTGATGGATTGCGCCGAATTTGTGCGCACGTTGTGATCCGCTGGCTGGCGTTGTACACTCTCAGCTACGCCGACGACAGACAGTTGTCTTCGTCGACTGCCGCCGACAACAGCATGAATGTGTCCGAAC
>TrinityPET_DN253435_c0_g1_i1 len=328 path=[0:0-327]
AAATTAGGAGCAGAACTTTTCAGAAATTTAAATGTTGTTGTAGGAGCTGAGCACAAACAAGGCGCTCAAAAACCTAGAACTGTTAACCTAAACGATCTTAAGTAATGGGAGTTATTCACAAAATCGGTAGAAGAAAAACGGCTGTTGCACGTGTTTATGTTTCAGAAGGAACAGGAGTAATCACTGTAAACAAAAAAGAATTCGCAACTTACTTCCCAACTGCTACTTTACAGTACAAAGTAATGCAACCAATGTCTATGACAGAAAACGCATCAAACTTTGACGTAAAAGTAAACGTTTACGGAGGTGGTGTAACTGGTCAAGCAGA
>TrinityPET_DN253516_c0_g1_i1 len=407 path=[0:0-406]
GTGACACGTCCGATTGGTATTTCCGAATCGGTTGGCTGGGCTCTCCGTACGTGTTGGTCATGCATATCCAGGCGCTGTTCTTTACGCTGGTTGGCCAATTCGACCACAGTCTGGTCATATACCAGCACAGTCGACAGAAGGTGCGTCAGGCGTTGTTGGATCTCAATCTGGACGGCGAAGTTCAGTCCAGGATGTTGCACGCGGTCGAGCGAGAACTGGAACGCCTGTGGGAGTGGCAATTGGCCATCGTCAAGGCTGATCTGCTGACCAAACGACTGCAAGTGTCTCCGTCGTTGGCGTTGCGGACGGTGCACGAGGCCATGACCGAGTTCCCCAACCACGCCGGCTTTTTGGCCTTCTTCTGCTCGCTGCAGTCGCGCAACTGCCTGATGGTGCAGCTGAGGCGC
>TrinityPET_DN253524_c0_g1_i1 len=365 path=[0:0-364]
TTAAAGTGTTCGAAAATGTCGATAATCTTCAAGAGGGCGAAATCGTTCATCTTAGTGGTTACGTTGAACCTGTTGGCGATCCGAATCTCAAGATCGAGTGGTTCTTCAACAATTATCCCTTACAGAATTCTAATCGATATCGACATGAAAATGATTTCGGACATGTAAATCTCATCATTGTTCATGTATTACCACAAGATTCTGGAATCTACACGTGTAAAGCAGTAAACAATCATGGTGAGGCTGTTACAAGTGCATCAGTAAAAGTTGCAGGTTATGAGGCAATCGTTCGGAGTACGCAGCATCCTATTTCATGGGAGCAGATCCAAGTACTTGAAGCACCAGTTATTGTTGAGGAAGCCGAG
>TrinityPET_DN253433_c0_g1_i1 len=619 path=[0:0-618]
GATTCGAACAGCGTTTTTTCAGAAACGTCAGAGGCGTTTACGGAAACATACGAGCTAATGTGTCAACAAATTTATATTGTAATCAGTTTGGAGGAACGTATTGTAATACTACTTGCAATGAAATAAAAAATGTGGAAACATGTGACACGCTTGATGGAAGAGTAGTATGTCTAAATGGAGCTACAGATCAACGCAAATGTGAAAATTACGAATTAACATGTGACAAAAACCCTTGTCGGAACAATGGAACATGCAAGATGCTGGGTGATACACTGAAATGTGTTTGCGAGAGTGGATATACAGGAAAATATTGTCAGATAATAGATTGTTCTCATGATTGTAATCGGCGTGGTATATGTATAGGACCAAATAAATGCACTTGCAATCACCCATTTTTTGGAAACCAATGTGAAATCCAGTTATGTAACTCCAGCTTTGACAACTTTTGCAACAACAATGGGTTCTGTTACTATCTTAATGGTGTCCCCACTTGTATGTGCGAAGATGAGCAGCATGCTGGGAGATTTTGTGAAATTCCTACCTGCCCAACAGAATGCAAAAATGGGTTTTGCATGGAGAATGGAAATGTTCATAAGTGTATTTGCTATGACGGATACGG
>TrinityPET_DN253591_c0_g1_i1 len=690 path=[0:0-689]
AAGTTTTGATGAAACACTTTGTTTTTGCTCTATTGGCTCTATTACAAGTTTGTTATGGCCAAAATTTAGTAAGACAGTGCGGTTGCAACGAAGTACGAGCGTGTCAGAGCGAACTGCAGGGTACATTAATGCCTTGCGCGGACAGATGTCAGAGATTTGCATCCGCGATGGGAGCTAACTATCAGATTCTACGCAATTGTTTTTCACAACATGATGGACAAATCCGTGCAACCACTGAATGTACTGTGAATTCCTTCCGCAATGCATGTACCAACGGACCTCCACGTATGATTCCTAGAAGATACACGGCAAGTCTTGAGATCGCAATTGCTAATGAAGTCAACCAAATGTTATCACGATCAGGTGCAATGCAACAACTTCAAGAAGCAATGTCAACTGGACGAAAATTTGCCCGTTGTTTGCAGCAATGCATGTCTAAGGGCACATGTGCAGCTAGGCTAAATTGTGGTCTTGACCTACCAGCTGACAATGTTCTCATCGCCACCGGCAAACAATGCGCGATACGCAGTGGTTTCAATACTCCTACAGTGCAACAAATGTGCAATTGCGCTGTTGGCGCTGGCATGAGGCAATTAGCCGGAGTTTGCCCCCGATTAGTCATCAGCTGATCGTAACGTAAAGTTTGAATTTGTAAATCATTGTGTTTTATTAAATGACTTCGGAAACCGG
>TrinityPET_DN253585_c0_g1_i1 len=1181 path=[0:0-1180]
ATTAGGAGGGGTGTTTTATGAAATTTTTTAACAAAAAATATATTAGTCTTTTAACTTCTTTATTTCTAACAACAACATTAACTTACGGAAAAGAATTTATTTCTACAGCAAAAGGTTATAATGGAGATATTAAAGTCAAAGTAAATATTATTGACAATGAAATTAAAAATATTGAAGTTTTAGAGGAGAAAGAAAGTAGCTTTACAAAAGATGGAATGAACTCAATTATTGCAGATATTATTGAAACTCAATCTATCAAAGTAGATAATGTAGCAGGAGCTACTTCTACTAGTGTTGGTTTAAAAAGAGCCATTGACAGAGCTGTCAAAGAATCGGGAGCAAAGCTTACTAGTAGAGAAAAGAAAGTTATTACATATAATGATGTTACAACTGATGTTGTAGTAATTGGTGGTGGAGGTGCTGGTCTTACTGCTGCTATCGCTGCTAAAGATAATGGAGCAGAAGTTATTTTAGTAGAAAAAGCCGCTATTTTAGGTGGAAATACTAATTATGCAACTGGAGGACTTAATGCTGCTGAGACTTCTATCCAAAAAAATAAAGGTATCAAAGATTCTGTTAATATCTTTATAGAAGATACTATGAAAGGTGGAAAAAATACTAACAATAAAAATTTAGTTACAAAAATGGCTAACTCTTCTGCTGAAATTGTAGATTGGCTAATTTCTAAAGGTGCTGATTTAACAGATCTTGGTAGAATGGGTGGACAGAGTGTTGATAGAACTCATAGACCAACTGGAGGCGCACCTGTAGGACCTGATATGATTGCTGCACTTTCTAAAACTGCTAAAAATTCTGGTGTAGATATCAGACTTTCAACTTTTGCAGAATCTCTGGTATATGACGGTGAAGCTATTAGAGGAATTATCGTTAAAGCTCCAAATGGACAAAAATATAATATAAACTCTAAAGCTGTTGTTATTGCCACTGGTGGTTTTGGAGCTAACTCAGATTTAATTGTTGAAAATGTTGCTTCTTTAAAAGGATTTGGAACTACTAATCACAAAGGTGCTACTGGTGACGGAATAATTATGACTAAGCCACTTAATGTTGATTTAGTTGATATGGAACAAATTCAAACACATCCAACAGTTATCCCTACTAATAGTGTTATGATTACTGAAGCTGTTAGAGGTAATGGAGCTATTCTTGTTAATAGAGAT
>TrinityPET_DN253556_c0_g1_i1 len=347 path=[0:0-346]
TAGACAACTTGGAAATGGACGAAGAATTGAAAAAGGTGAAACAACTGAAAGCCAGGGAGCATACCACATCATCCAGAACCAATCTGCCTCTCCGTCTGCGTGTGTTTACCCATTTTCCTGATCGACCGCAGATGGTGTTCATCAAACGGATTCCAAACGACTTTCCACTGCCCAAAATTCGGGACAGCTTTACCAGGTTCTATGCGACGGAAGAACAAGATTTCGACGACGACAGAGACATAAGTCGGTTGGCTAATCAAAGGAAGACGGTAAATCAGAGCAAAGAGTTGAGAATTCGAAAACGAGCAAAGCTCAGACAAATGGGCTACCTGTCTTCACTGTCCGGG
>TrinityPET_DN253584_c0_g1_i1 len=360 path=[0:0-359]
GGAATAAGAAACAGATTTAGAAGAATTGAAGATATACACAATGAACTTTTAGAAAAAGATAGAGAGGCATAAGGGGAGTACTATGAAGATAATAGATAATATTTTGCTAACTGAAGAAAAATTTGAAAATATTTATGTTGCTATCGGTGCTTTTGATGGAATTCATATGGGACATAGGGAGTTGATATCTAAAGCAGTTGAAGAGGCGAAAAAAGCTGGAGGTAAATCCGCGGTATTTACGTTTTTAAACCATCCTTTAGAGGTGACAAATAGTATAAAAGCACCGAAGTTAATTAGCTCTTTAGAGGAGAAGGTACATATAATAAAATCTTTAGGAGTAGACTATTTAATTTTACAACC
>TrinityPET_DN253558_c0_g1_i1 len=863 path=[0:0-862]
GGCCTACCAGGACCACAAGGTGATCCGGGATCGATGGGTTTGAAAGGAGAGTCTGGCGATCCAGGTCCTGACGGCTACCCTGGTAGATGGGGCAGCAAAGGAAAATTGGGAAGTCCAGGATATCCTGGTCTACCAGGAATGCCTGGACAGAAAGGTGATCGTGGCAGTCAAGGTCCTCCTGGACCAATGAACTATTTGGTTGGTCAAGCTCCGCCAGGTCCTCCTGGACTGCCTGGACTAGTTGGAGTCCAAGGCTTGGCGGGTGAACCAGGAAAGCGCGGTCTCCAGGGACCGTTCGGCATTCAAGGACTTCGAGGCGAGCCGGGTCTCCCTGGAGTGCCAGGATTAGCTGGTTTTCCGGGGCCCAAAGGTCTGGCTGGCGATTCCGGTTATGCAGGACTACAGGGAGCAAGTGGTAGACCCGGTGCTCTTGGTTTGCCTGGCATACCTGGTTCCAGAGGACCCATTGCTCGAAGCAGAGGCTTCACCTTTGCCAAGCACTCTCAAACTACACAGGTTCCAACGTGTCCATTTGGAACTTCGCCACTGTGGACAGGATATTCGCTGTTATACATACAAGGCGATGGAAAATCTGCTGGTCAAGATCTGGGATTGCCTGGAAGTTGCATGCCCAAGTTCAGTACAATGCCATTCATGCCGTGCAATCTGAACAACGAATGCCATTTGGCTTCGAGAAATGACTATTCATATTGGCTGGCCACCGACGAGCCTATGACGGCATCCATGGCTCCCGTATCCGGATATGCCGTTCGACCGTTTATCAGCAGATGCGTTGTTTGCGAAATGCCTACACAAGTTTTGGCAATGCACAGTCAGACAAATGAAGTGCCACAATGTCCGAC
>TrinityPET_DN253545_c0_g1_i1 len=371 path=[0:0-370]
AAAACTGGCGCAGGAAAAACAAGGAGCTGAACAATATTGTTGGAAGGCGTTCGCTGATGCGTTAGAACAAATACCATATACGTTAGCTGAAAATGCTGGATTAAGTCCAATAATCACAGTAACGGAACTCCGCAATCAACACGCTTTGGGCAAAAAAAATATGGGAGTTAATGTTCGAAAGTGCCGTGTGACAGATATACGAGAAGAAAATGTATTACAGCCACTTTTGGTTTCCACATCAGCAATAAAGCAGGCAACTGAATGCGTGCGCTCTATTTTGAAAATTGATGACATTATTGCTGCCGTACGTACTGTTCGCTAATTCTAATATGTACAACACGTTTTTCCATCCAAGCGTTATACTTATGTTG
>TrinityPET_DN253529_c0_g1_i1 len=457 path=[0:0-456]
ACGATAATCCAGCAAGATTAAATGCGGTTAGCCATCTAGCAAAAGATTATGGTGTTATAATATATGAAACAGCATTCCAAAAGATAGAGACAGGAAGGTATGGCTCTTTAAATATATATAAGAATTCTCCAGGAGGAATTTTTATTGAGAAAAATGAAAAAAAAACCTATCTATATAATTTGCCGTTTCCTAGTGAGGCTATTTTAAATGAAACATTTGAAGAGAAAAAATTTAACCTGAGAATAAAAGAGATTTTAGAAGAGGGAGTCTCTTATAATGATGAAAATATTCCAACAGCTATTATGACACATATATATGTAGCTGGTTCTATGGGAGAAGGAGAGGTTGCACTTGAATTAGGTGGTTCAAGAGCTATCTCTACAGGTGATTTACCAGAAGTTGAATATATAGCTTTAGGACATGTTCATAAGCCAATGGTATTTAAAAATAAAAATGC
>TrinityPET_DN253574_c0_g1_i1 len=373 path=[0:0-372]
GGCAGACGCCGTCTTCAGCGCCGGCGGCGACGGTACCTACCTGTTGGCGGCCAGCAAAATTTGCGACAGAAACAAACCGTTGATTGGCATCAACACCGACCCGACCAGCTCGGAAGGCTACCTATGTCTGATGAAAAAGCGAACCGAGGAGCACCTACCTGATGCCTTGGATCGTCTGTTCGCCGGCGACTTCAGCTGGATGGGCCGTCAGCGTATTCGCGTCACGTTGATGGGCAAGAATGTCAACGTGGAACCGTTGGAACTGTACGACCAGCAGTTGAGATATCCCGAATTTCGTTGGGCCGAACACGTCAGGGAGTACGAAGATGTCCGACTGCGCGGCTATCCGTCGGTGACGCGCTTTGCCAACCCG
>TrinityPET_DN253693_c0_g1_i1 len=720 path=[0:0-719]
CCTAAATTGGCCCGACCATCGTGTGCCCACTTGTTGTCATGAATTTTTACAGATCGTCGATTTTTTGGATTCTCTGCCGAAGCAGTCTGCCAAAAATTCAATGGATACAGTTTTAGTGCACTGTTCTGCTGGTATTGGTCGTTCAGGAACTTTGGTAGCTCTGAAGGCGTCTTTGAACATGATTTGCAATGATGAAGTGCCAACCGTGGTTGACATAGTGATCAGCCTGCGAAAGCAGCGTGCATTGGCCATACAAGGACCTGAACAATACTTATTCATCTATCACGCAATACTGGTTTTCATAATCCAACATATAGCTGTTAATGATGCGGAAAGGGAGCAGTTGTTGGAACGGGCCGAACCTTTTCGTCTGTGTTCGACCAGAAGTGAATGCGAAGCCCATCCAAGAAGAAAGTCGTTTGAAAATGCCGGCGGTGCTGACCGCACGCCAGCCAAGAACGCCGCCGAGGCGTCGAAGGAGCCGAAGACGTTTAGAGACGACCCGTCGAGGGATGCGCCGAAGACTGTGGGCAAAGATAGCGTACCAACGAAGACGTCAACGACTGGCAACCACTACCCGTCGCCACCGACCACCTTGCCGGCGTCTTTGCAGGCGAAATTCGAGAAAATTTCCAAATTGGTCGCCGCCGTTGGCCAACAAAAGAAGTACAACACGCGTAAGCTGCCGTCGCCGAAGACGGCCAAACTTTTGATCGACAG
>TrinityPET_DN253695_c0_g1_i1 len=625 path=[0:0-624]
CTCAACAAATGGTTGATTCAACTTTAAGTGCAACAAATCCAGGAGATAAAGTGGGAGCAGGAGTACCTTTTGAAGTTAGAGTAAATATAGCACCAAAAGGACCAGAATTAGTAATCGTTGATGAAAATGATAATATTTACGACACTATGGTATTTGATCATGGAACAAAATTAGCAGGAACACTTAGTAGATCAGTTGTTGAAAGAACAGCTATTTTAAAAAGAACAGATAATCACCCATTTTCAGCAGACGCAAGTGGGAAAGTAGGAACAACTCAATATACAGGTCAATTCGCTTTAGCAACAAATAATAATTATGACCCAACAACAAATATTTTAACTTTAGATAAATTATCTTCTGTAGGTGATACAGGTTCAACAACAATGACTATGCCAACAGAATTTAATTTTATAAAACAAGAAAGACCTATAAAAGCAACAGATAACAATATGAGAACTTTAGTACAATCAGTAATCAAAGCAGGAACTAAAGCTGACCCTGGAATGTATGTAGGAAATGGAACATTTACAGCAACTTTAACAGTTAAATAAAACTTTGCTTCAATTTGAAGTAAAGTAAAAACAAATAATAAAAGTTAGTTAGATTCATTAAATTAAGAGCAAGG
>TrinityPET_DN253710_c0_g1_i1 len=326 path=[0:0-325]
CCAGCTTTGCCAACAACCCAACGGGTGCAGTGGAACACGTCAAAGCAATAATCGACTCGTCTCTAAAATATCTGCCCAAATCGGTTTTCAAGCAGACGTCGCTGTTCGTGTTGGCCACTGCCGGAATGCGCCTTCTATCTGCAAAAGAACAAAGCGACATTATGTTGTCTTTGAAAAAAAATCTTTCCCTTATCTATGACTTTCTAATCGGCGAGCACAACATCGAAATTATATCCGGCGAATGGGAAGGCATCTATGCATGGATATCGATCAACTACATATTTGGTCGGTTTAAACTTTTGTCTTCCGGTTCCGTTGAAATGGGA
>TrinityPET_DN253670_c0_g1_i1 len=394 path=[0:0-393]
AATAGGTGCAGATGCGGTAGTTGCAGAAGGATTAGAAGCAGGAGGACATATTGGAGAAATTACAACTATGTCTTTAGCAACTCAAGTAGCTAGAGAGGTTTCAATTCCTGTTATAGTTGCAGGAGGAATTGCAAGTGGAGAGCAATTTTTAGCAGCTTTAGCTTTAGGAGGAGAGGCTATTCAGGTTGGAACTATATTTATAGTTGCTCATGAGTGTGATGTTCATGAAAATTATAAAAATTTAGTATTAAAAGCTAAAGATAGATCAACAGTTACAACAGGAAATTATACAGGGCACCCTGTAAGAGTATTAAATAATAAATTTGCTAAAGCAATATTAGAATTAGAGGTAAAGGGAGCTCCGAAAGAGGAGATTGAAGATTTAGGAAAAGGA
>TrinityPET_DN253690_c0_g1_i1 len=499 path=[0:0-498]
GGTTATATTTTAACAAATGAAACGCTACAATACTGTGGCTCTTATCCAGAAATTGGATTAAATTTAAATGATATAAGTTTTGTAAATTATAAGACATTTATAGAAGATGAGATAAAAATAATTAATGCAAATTATAAAGCAAATCAAATAGGAAAAGCTTAGGAGGAAATATGAGCTTAGAATTAACTTTTATTAGAAATGGAAATGCTCCAAGTGGAAATACATTTAATTTAAAATTAAGTTCAAATTCGATTATAAAAAATTTGATATTAGAATCACAAAATAATATATTTCCTTCAGATTTAAATGTAGATTTTGAGGATTTTATTGGAAATAAAGTGACTTTAAAAGCTAGATTGGTAAGAACGATGGGAAATATTCAGGAGTGGGAGCTTGATGCAGTTTTAACAAATGATGTAAAGGTTAAAATTCCAGAAACAGAAGCTTCAATAATAAATGTAACCCCTGTTTTAACAGATATAAAACCATACTACGCCCC
>TrinityPET_DN253634_c0_g1_i1 len=693 path=[0:0-692]
CGGCACGAGTGCCATACTGAGCTGCCCTATCCGGAGACGGGAAGTCAGCTGAGTGGTGTTTTCATCAATGTCTCCGAGGAGGTAAAGATGACTACACGGACTCGACGTCGCGTTGATAACGAGACGCTGGAAACTATCGGATGGGAGCAATACGCTCTCCACGCCGATCAGTATTCATCACTTCGTGAGTTCCCCAGAACAGGATATTGGGAGTTTCCAGAAGCAGGACTGTCAGGCTATAATCTAGTCGACAATCCGGCAGACCGGAATGCTATCAAGTCCTTTATGTACGCGAATTGGAGACTCTTCGCGGCACGTCGGGATGAAGGTGGAACTGTAGCCATAGGGTATTCCCAATATGGCCATTCTACCATCACCGATACGCCTACGAAGAACTTCAAGAAGCTATCAGCCTCGGGTGCTATTGTCAACAATGCGTATAGCCGTACAAAGGTAGAGTTCAAATCTGCTTTAGTTGAGGATAAGAGTTCGAATGAAACCCCTCCGAACGTTGTTTTAGACAACTGGACGAACTGGTCAATTCAATTCTATATCCACACGGCCTGGGAGAGCGTGTCAAACGCTTACCTTTCGGCTCCGAAGCAGGTTGTAGAATTCTTGGAGAGCTATCGCCCTCCTATACCTGGGCGCCAAACTGCGATTAACAACGCGTTTGGCAACATTCAACAAGGG
>TrinityPET_DN253645_c0_g1_i1 len=629 path=[0:0-628]
CGGTGGTATATATAAAGGTAAGGCTGCAAAAGTTACAGTCTCTGCTGCTAATAAAACTGTGATTGGTTCAGTAAGTGAGATCAATCTATCAGCTAATTCTGATACAAAGAGATTTGAAGTTAAAATAGCCCTTCCTAATGAGGATAAAACTCTTTTAAAAGGTATGTATGGAAAAGTTGAGATGGTCGGTGCTGAGGTTAACGGTCTTTTCGTTCAAAAGGAAGCTGTTATGATAAAAGACCTTTACTCATATGTAGCTATTGTTAGAGATGGAGTTGTTTCTATATATAAGGTTAACCGTGGAGTTTCAGAGGGAAATCTTCAAGAGATATTCTTCAACGAATTCAAAGAGGGAGATCAGATTGTTGTTCAGGGTCAATACCTTCTAAATAACAACGACAAAGTGAGGGAGATTTAGTATGAGAATACTTTCAGAATTTTCCATTAAAAAGCCAGCAACGGCAACTATGGTAGTTATCTCTATGATATTCTTCGGATTCTTAGGTCTTTCGAAGATGCCTATCGAGATGATGCCAAACACAGCTAACCCAACTGTTAGAGTCACTATTGAGTGGAAGGGAGCTACTCCTGAAGATGTCGATAAGATGATTACAAAAAAAGTAGAGGAT
>TrinityPET_DN253647_c0_g1_i1 len=450 path=[0:0-449]
ATAAGTCTTTTGTTCAAGGCGAATAAAGTTGAGGAAGTTCATGGTGTTGGTACCATAGTTGGACCAAACCAGGTGGATGTGACCAAAAATGATGGTACAGTTATGAACATTTTGACAAGAAATACTCTAGTGGCCACAGGTTCTGAAGTAATGCCTTTTCCCGGAATTGATATTGATGAGGAACAGATCGTTTCTTCAACGGGAGCTCTGTCATTAAAAAAAGTGCCAGAAAAGATGGCTGTAATTGGTGCCGGAGTTATTGGATCTGAATTGGGTAGCGTATGGCAAAGACTTGGTGCCGAAGTTACAGTTATTGAATTTCTTGGACACGCCGGTGGATTTGGGATTGATATGGAAGTTGCTAAACTTTTCCATAGGACACTAACTAAACAAGGTATGAAAATATTACTGAATACGAAGGTTATGGGGGCTCGAAAAGAAGGAGGCAGG
>TrinityPET_DN253672_c0_g1_i1 len=626 path=[0:0-625]
CGAAAATTTCTTCTCCATACTGGCCATTTACTTTCCCGCAGTGGCGGGATTCATGACCGGCGCAAACATATCCGGCGATCTGAGAAATCCGGAAAAAGCGATCCCCAAGGGCACTCTTCTATCCATTCTCATAACGGGTTGTATATATCTAAGCGTGTTTTGGATTACGGGAGCCACGGTAATCAGGGACGCATCAGGATCTGTTGAGGATCTGCAAGCTGGAATGCTTTCAGTGTGCGCACAAAATTTTAGCTGCGAGTACGGTACTCATAACAACTATTTGACCCTGGAACTTCAAGGCGCCTGGGGTCCTTTGGTGACGGCAGGAATATTTGCAGCCAGTCTGAGCTCAGCTCTGGCATCCATGGTTTCTGCTCCAAAACTATTCCAGGCCGTAGCCAAGGACAAATTGTTTCCACGAATCGACTACTTCGCCGTTGGCCACGGCCGGAACAACGAACCACGAAGAGCCATAGTGTTGTCCTTCCTTTTGACAATGGCGCTCATAGGCCTAGGCGACATAAACGCCATTGCCCCGATAATAAGCAACTTCTTCATGGCAACCTATGCACTCATCAATTACGCTTGTTTCGATGCGTCGTTTTCCCAAGCTCCTGGATTCAGGC
>TrinityPET_DN253641_c0_g1_i1 len=1253 path=[0:0-1252]
TGGGTTCGATTGGAGTAATTCGATCAGAGACACAAGTTGCACTCACTGATGAAATAACGGATCAGTCTGTTCACAGTCCTATTTTACAACGTCTGGATTCAGTAATTCTGCGGACTCGACGAAGAAATTATCCGATAAGAGTCGAAAATTTTGCTAAACACTCGGAAAAGATGCGTGTGCTATTTGAAAAAAAGGGACTGCCACCATCAATCGATCTGTCTTGTTACAAAATTGATGCAGTAAGGACGATGACTGATTTTTTGGCTGGAGTAGATCCAAGAATTTTAAGAGTCGATGAGAACTTCACTAGTGATCTCTTACAACTTGCCAGGATCCTTCGCATGACTACCCTAACAGATTTCATTATCAGTTGCATTCTGAAAAAAGTGGAAACGGGGAGCGTATCGTCATTGATTCTCGCCATGGAACTTGCTTCTTCCGATTGGGGTCTTTTTCTTAATGCTGATGCGACATATTCACTCCTTCAAGTTGCCACAGAGAATGTTGGAGATGTGATCACATCAACTCTTTTCCTCAGTCTTCCTGCAGCCGTTCTCGTAGCACTTTTCAATAAGTGTGAAATACCAGTGACTGACTATAATTTATGCCTAATTATAATAAATTGGCTAAAAGCGACAAAACGTACTGAAGAAGATGCGGAAATGCTGATTTCATGTGTTCGAACACAATTTCTTAGCGTTACAGACCGCGAAATGATCCAAAAGAAAGCAAAAAATCTCCCTAAACGAATGGCGGATATAATTGAGAAAACACTCGATTCACATCGCAATCACAGATGTTGTGTGATAAAATCGCATATTGATCAACGTTATCTAAGATGCGGAATACCAATCAATCCAATTTATGACCGAATTGAACCCATCAATTTAGTTACAAAAACCACAAAATTCGGCGGTCATAGCAGGAACAGTGAAAAATTGCAAGAAGCATGGAAGGCTTCATCGGATGTATCAATAAGGAAAGATCGTCCAAGACACTCATCAGTATCATTGAGAATGAAAAGGAAATGCAAAAAATGTATGAGACGCGCAAAAGTATTCGATGATTTGGAAAATCAACAAAGAAGACAAGCCAACACCCATCGTAGCGAACAAACAAAAACAGTCGAGCGCTGTAGTCATCTCAGTGGAAGATCAAAGGAACGCAACGCTGACGAAGAGCACTCCGAAACGAGCATTTCTTTACGTTATAAGAGATAATTAAATGGAAGACGTTCACTTCTAAGAACCTAC
>TrinityPET_DN253711_c0_g1_i1 len=1203 path=[0:0-1202]
AATGAAGGCACTTCTCATCCTCCTTTACATTAATTTTGCTGCCACCAAACTTATTAAAATCGAATTGAAGCACCGAGAGCCTGAAATATTAAAATTTATCAGATTCAATCAACCCAGTCAATCACGTCAACAATCCAAACGACCTGTTCAAAAATATCGTGAACCACTTTATTCAGCTATAGATGCTGAATACATTGGGAATATAACAATTGGAACACCGCCACAGCCATTTTCGGTTATTTTTGACACTGGATCATCGGACTTTTGGGTAGCAGATGAAACATGTATTACCAATGAATGTCTAAAGAGACGTAGGTACTCAGAGAAGGCCTCAAAAACTTATGAAATTGATGGAAGACGATGGCAAATCAAATATGACGGTGGATTATCATTTTCTGGCAAATTCGGAATCGAAACCATTCGGTTGGGAAGTGAAAAATCGAATGAACTCATAATTGAAAAACAAGTATTTGGCCAAGCAAAGATCGTCCAAGGCATTAGTGATTCAGTTGATGGTGTCATGGGCCTGGCTTTTATAAATTCACATTTGGCAGGGATCACTCCAGTCATGGTCAATGCCGCCCATCAGCGATCTTTCAGTCCCACAATGTTCACAGTCTGGCTTCAGAAAAATAAAGAGAAAGAAGGAGTAAATGGGCAGATTACTTATGGAGGATTGGATAGTGATCATTGCGGGAAAATAATTTCATTTGAACCTTTAGCCTCGGTTAAGCTTTGGACATTCTTATTGCATTCGGTCAGTCTCGGAGACTTTCACTCAGATACTAGCTTTCTTGCTACTTCTGATATTGGAAATCCTTTCATTAATGCACCTGCAGAGATGGTGAATATGCTTACGAAAAAGATTGGAGCCAAGTTTGATTACTATAATGAAGTATATATTATCGATTGTGCCAGCGAATTTGATCCGCTGAAATTTCGAATTGGGTACCACACTTATGAAGTAAAGCATGAAGACTTAAAGATCAAATTAAATGAAAAAGACTGTATTTTGGCAATTTTACCGAAAGCTTCTACGGATGCGTCTGATGTTCAGTATATCCTAGGAACTCCATTCGCAAATCTTATTGTCAAACATATGATGTTGATCAAGAAAGAATCGGTTTCTTTACTATAAAAAACTGAATTGATCAATCACTTCACTTTTGATGTCGTTTTAGTTAAAAAATCAACAAATTTTAT
>TrinityPET_DN253673_c0_g1_i1 len=322 path=[0:0-321]
CCGGCCGAACTGGGCGAAGGCACCTACCGAGTGCAGCTGTTCAACAAAGCCACGGCCAAGTTCTACGAGCTGGACGATCTGCACGTCAAAGAAGTGCTGCCGCAGATGATCACGCTCACCGAGTGCTACATACAAATATGGGAGCTGAACCACGAGAAGACCAGAGAGCAGCGGATCAACGAAGACTCGATGGAAGGCTGACGACGACCACGATACACGGCTTTTTACTGGCTGCTGCCCGTTGTTGTCTGGGCGGCGGCTAAATTGCTGCGGCAGCAACTATTGCTTCTTTTCCTTATTTACAAATAAATAAACAAAAAAC
>TrinityPET_DN253698_c0_g1_i1 len=383 path=[0:0-382]
GTGGCGCAAGCCACGTAACGAGTGGATCCTCGGCATGCCGCGTTCGCGGAGCCTCCGCTCGTTCGCAGAAGAGCGCGCCGGCCGCCGCTGCGGGAACCTCCGCGTGCTCAACTCGTACAGCATCGGGCAGGATGGCACCTTCAAGTTCTTCGAGGTGATCATGGTCGACCCGTCGCATACAGTCATCCGCCAGGATCCGGAGATCAACTGGATCTGCCGCGCGACAATGAAGCACCGCGAGCTCCGCGGCCTCACTGCAGCAGGGAAGAAGTACCGCGGCATGGCTGGGAAGGGCCACCGCTACAGCAAAACGCGCCCGGGACGCCGCCATGTCTGGAAGCGCAACAACACGCTTTCTCTGCGTCGTTATCGTTAAAAGAGAG
>TrinityPET_DN253629_c0_g1_i1 len=317 path=[0:0-316]
AATAGACAGACACTTGGCGCGATAAACATCCCCAAGTTCCAGTTCCCATCATAGGGCGTCATATTGAAGGGAGCTTTAATCAGGAATTAGCGATTGGCCTATACTCAACATGGTTTGCCCCATGAGCGCCAATGACCTTTATCTCAACCAAAAGGTATTAGTACGATGACCGACAAAACTGAACTGTTTGCCAACGCATGGGAAGGTTTTACCCCTGGCGATTGGAAATCTGAAGTCAATGTACGTGACTTTATTCAACAAAACTATGCTCCCTATGAAGGTGACGAGTCATTCCTAGCCGGTGCCACCGAAGCCAC
>TrinityPET_DN253657_c0_g1_i1 len=354 path=[0:0-353]
GGGTTTTATTTTCCTAGGCACTTTCCCCTCCTTTTCTCCCTCTCTTAGAGACACATCAACGTCACAGAAAACTACTATTAATACAAAAACAATGAGCGAAACTGTTACTTTCAAGGGTACCCCTGTCACCCTCACTGGCCCTCTGCCTGCCGTTGGGAGCGCAGCACCAGACTTTGCCCTCGTCGCCAGTGACCTCAGCAACAAGACCCTTGCTGACTATGTCGGGAAGTACAAGGCCATCGTCTTCAACATTATCCCGTCTCTCGACACCCCTGTATGCAGCCTCAGCGCACAGCGCTTCAACAAGGAGGCGTTGGCTCTTGGCGACGCGCTCCACGTCCTGAACATCTCTGC
>TrinityPET_DN253691_c0_g1_i1 len=710 path=[0:0-709]
AGTAAATGGAGGTTTTTGTGTTAGGGAAAAAGTATTTAATGTTAGCTCTTATTTTAGGTTCAATATCAACAACATCTTTTGGTTTTACATTAAAGAATCCTACAAAGACAGAGGCAAAGGTATTACAGGTATCTAAAGAGGATACAGAAAAAAAACTATATCAAGAGATTGGATTAGCTGGTAAATTGGATTATAATGTATTTAAAACAGCTTTAAATGGTTACAATAAAATTGAAAGAAGAAGAAAAAATCTTCTAACTATAATAGATTACTCAAAGCCATCAACAGAGAAAAGATTCTTTGTAATTGATATGGAACAGAAGAAGATATTAGTGAATTCTCATGTATCACATGGAAAAAATAGTGGTGGAAATATAGCAACATCTTTTTCGAACAAAGTGAGTTCAAATAAAAGTTCATTAGGATTTTTCTTAACTGAAAATACTTATATGGGTGGAAATGGATATTCACTAGTTTTAAATGGACTAGAAAAAGGAATAAACGACAAAGCAAAAGAGAGATATATTGTTATTCATGGTGCGGATTATGCAAATCCTAAAATAGCAAAATCTCAGGGAAGGCTTGGAAGAAGTTTGGGATGTCCGGCGTTACCTAGAGATATATCAAAGAAAACTATTGATATGATAAAAAATGGTTCTGTTATATTTGCTTATGGAAATGATACTAATTATTTAGAGAGAAGTAGCTAC
>TrinityPET_DN253697_c0_g1_i1 len=1276 path=[0:0-1275]
CAGTAATCAATGTTATTAGTTTTTATTGCAGTGCCATACTGTAATTTTGGGCCCACACTTTGTGCCGTCACCATTGTCAATGCGTGATGAGTAATCTAGTCTCTCGGTCTAACCAGTTAGTGGCTTTTTTCTATTGGCTGAACGGCAGAACGCGAATAGTTTTCATTTCACGTCGTCATCGTGCATTCTGCAGCCGTCGTTGGCAGGGAGCAATCGTCGAAATTTTTAACACAGCAGTCGTTACGCTTTGATCGTTCATCTGTGATGTTCAAGTCTATGAAATTGCCGTATTGGGCAAAGCTCGAAAACCCTATCATCCCTGGGCAGTCGCTGATTGTCAAGGGTCTGGTCACTGGTGAAAGATTTGATGTCAACTTTGCCTGCGGTACCAAAATACCAGACGGCGACAACATAGTGTTGCATATTAGCTGCCGACTGAATGAAAAGGTGATCGTGCTGAACTCCTTCGAGAGTGGTGAATGGAAGAAAGAGGTGCGCTTCAAGAGCAGTTTCAAAGTCAATGAGGCGTTCGATTTGCGCATTCGCGCCCACGATGATCGCTTCGAAGTTTTTGCGGATCACAAACAGCTGGGCGATTTCAGGCATCGACTTGCTCTGACTGCTATCCATTATGTCAACATAGAAGGTCTTTGTCAGCTTAACTCGGTTCTTTGGGAAGGAAATTATTACTCTGTTCCGTACAGAACAGCGACAACCGGATTTCAGGCCGGCAAACGACTGTTTGTCAGCGGAATCGCGGCCGACAGCCCAAAACGGTTTTCCGTCAACTTCTACGTCAAAGATTCCATCGCACTTCATTTTAACGTTCGCTTCGACGAAAAGAAAGTGGTACGCAACCACTTGGACGCTGGCCGATGGGGCAACGAAGAACGAGTTGGCAATTTTCCATTTGAGAAGAAAAAGAACTTTGACCTTCTGTTTGTCAGCGAGAGCAGTTCGATTCAGATTTACGTGAACGACCTTGAACACTGCTATTTCGCACACCGACTGCCGCCCGATCAAATTGATGCCATTGGCATCGAAGGTGACATTGAATTGCAGCTTATTCATGTCGAATAGGCGTCAAAGCAGGAGTAGCCGCTTGACTCTATGACTTCGCTACAGTACGCTCTTAGAGTATGGTATTTGATATTTATCAACATATTCATAACTGGAAATGCGCTTCACTATAGTTGAAGTTCTTATATTGCTTCCTTTATATTGACCGCAGATAATCTAAATGGACAATATACTACAGAATAAAATTACAGCAACA
>TrinityPET_DN253739_c0_g1_i1 len=470 path=[0:0-469]
CACGGATAGCAATACTGGCGAAATGGACGCAAGAAGCTACGAATTTAGGTTCTTGGATTTGAACCTCGGATGGTAGGGAAACTGTCATCAACCTAGGATAGGTTAAGGAAAAGCAGGACTGCTTTCTCACGGATGATACAGGATACAACGCTTGTTAGGACGACAGGTTTAAGGATGAGAAAGGATATGCTTAAGGATTAAGTATGACTCGGTGCAGGATGTGTCGAGTAAAGGGATAAGTATAAGGGTGAACAGCTTGTACTCGTCTATGGAAGGCACTAAGCAGGATGCGTTATGGAGTGAGTCATAGGATGTGACTGGAGCCGAAATAGGATTTTCGGGTCAATGGATTGAGTGTTATGGTGAAACCATCACACAGGGAAAATTTAGGGATACAGGGACGATTGCAGGATGCACGCGTACGCATGGATGGTGCAGGGAGCACGAATGAGCAGGATGGCTTACAGAGG
>TrinityPET_DN253775_c0_g1_i1 len=1399 path=[0:0-1398]
TTGCTGACGACGGCCCGTTGTGCACGATGGTCGTCGATCAACGCTGTTGGCCAACGCCAACGGCCTGGCTGTGCTACTGGCTCGCGACCACCCTGCTGACCACCAGTTTGGTCAGAGGCATGTCAGGCCATGTCAAGGAGTTGCTGGAAACAACCAGTTGTCCGTCCGAGGTGGACAAAAGCATCGAAGGCTACCGGACGAGCGACAAAAGCAAATGCTTCACGTTGCTGGCCCTCGACCCGTACAACCAGCTGGACTATCTGCAAGACATGGTCTACCAGAGCAACGCGTTGTGCAAGCAACATCTGAAGAACGGCTTCCTGAAGAGCTACGTGCATTCCAATTCCTGGGAGAAGAATCTTAAGCCCGATAGAACCATGATGCTCTGGAGCGGCACGCAGATCATCAAATACGGCAAACAATACGACCACGAACGAGGCATCTTCCGAAACAACGGCAAACTTAGGGACTACACACTGCTCTATCAGTACCGACCCGAACAGACGGACACGGTTGTCTATAAACGCGGATCGGCCGCAGCGGACGACTGGGAAATCTGGGAAGAAGGTTCAGTCAAGTTTACCAGCGACGAGTTATGGCCTTGGCGAAAGAGGTCTTGGAATGGTGCGTGGAACGGTGATACACCCAGATGTATTGTGTACAAGTTTGAGAAGAAAGAGCTGTTTCCGGAAGACGTAATCAGCTGCAGCAAGTTGTCAACATTGAAGAAGCCGTTGTACATGCCCTGCGTCCACGACGCCTACAAAAGCTGCATCCGCTATACGATCGAACAGTGCACCAAGTCGCGCGTCAACGGCGTGTTCAACTGGCACGCCAGGACGTTCACCATCAAGCAGCAGGCCGAACCGCCATACGGCAAACAGTGTCCGCCGTTCGACTACGGACCCATCTGTACGCCCAAGTGTTCAGGCAAGGCGGGCGAATGGACCAAGGCGCCCAGTGAGAACTGTTCCTTCGGCGGCAAGTATACGCGCACCAGGAAGATAGCGCGCGACGCGCAGCACGAAAGCTGCGACAAGGAGGAAGACCAATGCTGTGTGGAGGCGGAGGAAATGAACATCACCGACTGCTTCCACTTAACGGCCGACCTGAAGACGCTGCTCAAAGAAGACTCGTGTCTGAACATGGGCACGCTGGGCACGGACAACAAGGGTCACCGGTTCTGCTACTGTAAGCCACAGTATACGGGTGCACGATGCGAACAGAACAGATGCATCGGCGTCTGTACCAACGGCGGCACGTGTGTGGCCGCAGCCGCCGGCAAGTTGCTGTGCAAATGCCCGGGTGGCTTTACGGGCGACAAATGTCAGACGCCCACGAAAGCCTGCGGCGACAGCAACGTCTGTCTGAACGGCGGCACCTGCGTCCAGAAGACGGG
>TrinityPET_DN253768_c0_g1_i1 len=494 path=[0:0-493]
GGAATCGGTTTGTCGCATGACTGGCGAAGTTCAGCCTTGCTCATTTTCGTCGGACGATTGCGCGTCGGCAGAAGACAGTGACTGCGAGTATTACGTGGAGAAGGTACTCGACCGTCGGATTGTCAACGGTCGTTTGGAATATTTGCTCAAGTGGGACGGCTATGAAGACGACGACAACACCTGGGAGCCGATCGAACATTTGAACTGCTACGAGTTGATCGAAGCGTTCGAACAAAAGAAACTGAAGGAACTGTTGGCCAAGGAAGAGGACGCTCGAAAGCGACATCTTTCCATCACGTCGTCGTCTCGGCCGAACAAGAAAAGTCGCTTCGAAAAGGGCGAACACGTTGAAGCCGTCGTCAACGCCGTAATGGTTGATGGCCATCTGTTGCATATGGTTAAGTTCCGTGATTCGGACGTTTTAGAATTGGTCAGTGCCGATTTAGTAAATCAGCGTTGTCCAAAGTTAGTGATAGAATTTTATGAACGGCACA
>TrinityPET_DN253792_c0_g1_i1 len=1047 path=[0:0-1046]
GGCACCCATATATATTATCTACTTTGATTCTAGTGGTGGAAATAGTAGGTCGGAAGTTCTGATCAATGCATGCGGAAAACGCATACAGAATAAAACAGTGGTACCAAACCCCGATGTTGGTGGCATGGTGACAATAAACTTCAAGTCGGATGAAACGATATCCGGCGCCGGTTTTAGAATAATCTGGAATACAACGCACAAAACATGCCTCACTAAAAAATGTCCAGCAGATTCGACCTGCAGTGTAAAATCAGATGGACGATTGGCATGTATCTGTGATCCAGGCTTCACAGGACAAGACTGCCATTCAACTCTGTCTTGTAACATCATTTGCGCAAACGGTGGAGTATGTTTTGGAAATGGAGACCAGTATATGTGCAAATGTCCTCCAAAATTCACTGGCCGATTCTGTGAAATCCAAATCAACCCATGCGAACGAAATCCATGTCTGAACGGCGGGCTATGTTATAATAACAAAGATAATGCAGCATGCTTCTGCAAAACAGGTTTCAGTGGATCCATTTGTGAAAATGCAGTAAAACTGCATAGGGATAACACTATGGCGAAATTGGCCTTCAATCATGATACGGAAAGCTACCAGCTGAAGTTAACATGCACCAGCGACAAGTACATGGCGATCAAGCCCATTTTTATGAACCTACGACCAGGACAATATGTAAAAATATATGCCGACTGGGATTATCTTTCACCCTGGAATCTTTTGGCTAGTTACGACCACAATACAACTTACATGTACCGTGTACAGTCATACTCCAACGTTACATTGTTGGAATTCCATAATCCGAAGCCAACTGTAGTAACGGACGGAAAAAGTATGTACGCTTTCCGTTGGATAAGTGAGCCTAGCAGCTGTCCTCCTGGATCGCTGTTCGACTATCGTCAAAATGCATGTAAAAAGAATCTCAACCCGATAGAAATTTGCACCACAAGTGTTGTCGGCTATCTGAATGGAATTTTGAAACATGGAAAGTTGAGACCAGAATACGCATGCACAACTACAATCAATTTGGGAAGCAAACGAAACGG
>TrinityPET_DN253791_c0_g1_i1 len=645 path=[0:0-644]
GCTGAAAATTCCGGCGACGGGAATCCCCAAGGATACAATCGAACATATAATAAACAAATTTTCAACAGTTCCTGAAGGTTTCAATCTTCATCGTGGTCTCGATAGAACATTAAAAGGTCGTCAACAAATGTTCTCAGAGAATAGTATGGATTGGGCAATTGGAGAGGGATTAGCTTTTGGCTCGCTTCTACTTGAAGGGACTCACGTGCGTCTTTCTGGACAGGATGTTGAACGAGGCACTTTTTCACATCGTCATCATGTTTTGCATGATCAGGAAATAGACCAAAAAACCTATATTCCTCTAAATGATCTTTCCATTAAGCAAGCTGAATACACGGTTTGCAATTCTTCCCTGTCAGAATTTGCGATCTTGGGATTCGAATTAGGATATTCGATGGTCGATCCTAATTCGCTTGTTGTCTGGGAAGCTCAATTTGGAGATTTTGCGAATAATGCTCAATGTATAATTGATCAGTTTGTATCATCTGGTCAATCAAAATGGATTCGGCAGTCAGGTTTAGTTATATCACTTCCTCACGGTTATGAAGGAATGGGTCCTGAACATAGTAGTGCAAGATTGGAGCGGTATCTTCAAATGTGCAATGAAGATGATGAAGTCGATTCTGATGCGGAAGCATTCGGGCG
>TrinityPET_DN253748_c0_g1_i1 len=808 path=[0:0-807]
GCGTCCGTTGGTAAGAATCGACCCATTCGCTGTTTGACCCTTTTTTTTCCCACGGTCTACTGTAGTCAACGACCAGCGGCAGTCGATGTTGCGGGAAGACAGAAGCACGGAACAGGTGGTGGGCCAGCTGAATCTGGAACTGCTGGAGGATCCGCATTTTGCACGGTCAGCTAGCAAAGAGGCATTGCTGAACTTCCTGCAACGGGTCATGCTGGAGACGGTCTGTCTGGACTGGCTGTTGCTCATTAGCATAGCCTTGGCCGACTTGACCACCGTTCGGTCGACCCTGTTGCGCTATGCGGATTCGGAATTGCTGACCGACGTCGCGTTGGAGCGGCTCCGGCTGGGTGTTGGGCGTTTGGCGGTTTGGGCCGAGGACAGTTGCACAAGGATGCTGCCCTTACTTAAAAGCTGCACATCAATGTTGAACAATACGGTCAGTGCCAGCTGGACAACGACGACGAACAACAATGGCACCAGTTCACAGCACTCCAGGAAGCCGTCCACGAGCTCCTCGCTGAGTATGTCGTCCACGTTGCCCGTGCTTCAGGAATACGCCCCCGGTCAACGTTCCAAGCCTTGGTCCACCAAGCTGACCACGGACCACAGCAACAACTACAGTCCACAGACTGTTGCGACCAATGGTGTATGGGCAGAAGAGGACGGCCATCTGGTCAACCCAATGTCGCCGTCGACCGCCGAATCCAGCAGCTGTTTGCTGATGTAAAATTGAACTGCAACAAAATAGCACTTTTAATTTGGGTCGTTCGAAATCGTTGCGCGCCGTTTACAAACGCACACTGACAGG
>TrinityPET_DN253771_c0_g1_i1 len=325 path=[0:0-324]
CTTAGCTTCTTATAATTTAAAAGATGAAGGTTTACCATTTGCTTTTGATAGCATGGGAAATATTCGATATATTTTAAAAACAGGTAAAGATATGAGAAGAGTAAAAATTGAAAAAGAGGATTCGGGAGTATGGGAAGTAAGAAATGATGAAGATAAATTCCAATTGAATATACTTGGAAAAATTTTAGGAAGAATTGGAAGAGAAGATGAAGACAAAACTACAAAAAATAAAAAAACTAAATATTTAGTTAGAAATAATAATGTATTGACTGTATTGTCATATAAAGATGACGTTTATCCGTCAGCTTTATTTTCAGAGTACGGG
>TrinityPET_DN253787_c0_g1_i1 len=357 path=[0:0-356]
CAAGGGCTTATTTTTTAAAATCATTAGAAAACAATTGGTTTGATGGAGAGGTTTTAGAAGTAAGCCTTCCAAAAAAAGAATCTAAAAGTGAAGATATCCCATTAGAGATATTAAAAAATGAAAAAATAAATGATAATCTATATCAAGAGTTTGAGAAACTGCCTATAAATATTCAAAATGGTATAGAAGGATATGTCTATAGAGAATATATTGACCTATGTGGAATGGAAACAAAAATACAACAACTTGCTTTTATGGGAAGTAGGAAAAAATTAATTTGTGATTATTTACAAAGATACCCTCAAATTTTAGAAAATGAAAAAGAAATTAAAGTTGAAAATGAAAACTCAAAAATAG
>TrinityPET_DN253802_c0_g1_i1 len=399 path=[0:0-398]
GCCGATGGTGCGCTGGTCAAGAAGGAGTTGGATCTGCAAGTTTGTCTGTTGCTTGGTCCAAAAACGATGGACGAATTGCAAGGTGTGAAAAAATCCAAAGCAAAAATTTCCTCTTCCGAGGAAAAGTCAAAACACAGCTCAGCATTGCCGGCTGACAAGGAAGAATCCGTGACAATTGAAGATTTGATGAAGAACGTCAGTTTTCATAAGCCGGGCGAAAATTACAAAACTGAAGGTTACGTGGTAACGCCGAACACTACGAAATTGCTCGAACAACACCTGAAAGTCACCGGTGGGAAGGTTGTAACGCGGTTTCCACCGGAGCCAAACGGCATTCTCCACATTGGTCACGCTAAGGCAATTAACATCGATTTTGGATATGCTAAAGCGCACAACGGC
>TrinityPET_DN253752_c0_g1_i1 len=490 path=[0:0-489]
TCACGTTAAAATGCAGGTTTTTGTGAGGCTTCTTGATGGATCGTGCGTTGTAAAACAAATAAATGTTGGAACTAAAATATTTTTACTTAAACAACAATTGGTTGATGAGGGGTTGATTGAGGAGAAAAATATACTGGTGTGCGGTGGACAAGTGGTTAATGATGGGGATATGTTGAGTGAGCTTGGGCTGAGTGAAAATGTAACCATCGATGTATCTGGGTTGCTTATCGGTGGTGGGAAGAAACGAAAAAAGAAGAACTACACCACTCCGAAAAAAATCAGACACAAGACGAAAAAGATAAAAATGCGCGTGCTCAAATACTACTCGGTTGAAAAGGATGGAACAGTAAAAAGGCTCCTCAGTAGCTGTCACAAATGTGGCCCAGGCGTATTTCTCGCAAACCACCATGATAGACTCTATTGTGGACGTTGCTGTGAAAGCACCAGAAAGGCTAACTAACCATACTCGTTTCTTGCCCTTAAATGTCGC
>TrinityPET_DN253795_c0_g1_i1 len=474 path=[0:0-473]
ACATGTACTTAGATGTCGTTGATGTAGTCGAGCCCATGTTCAGTAACTACGGTGGTTGTAGCTCTTTTGGCGGTTCAATCAGTACGATTAAGTGCTTTGAAGACAACGGCCTCATCACCGAAGTACTACAAGAGGACGGCCAAGGCAAAGTCTTACTCGTTGATGGTGGTGGCTCATTACGCCGCGCGCTCATCGATGCTGCGATTGCAGAACTGGCGGTCAGCAACAATTGGGAAGGTATTATCGTTTATGGCTCGGTGCGCGACGTCGATGCTTTAGAAGAATTAGATATCGGTATTCAGGCGTTAGCCTCGATTCCGGTCGGTGCTGATGGTAACTCCGTCGGTGAGGTCGAAATCCCTGTCAACTTTGGCGGCGTGACCTTTTTACCTGGCGATCATATCTACGCCGACAATACCGGTATTATCCTATCACCAGAACCCCTCGATATTGAGTGATCTGCACTTAGGTGAC
>TrinityPET_DN253803_c0_g1_i1 len=374 path=[0:0-373]
AAGGAAATGAATTAGGTGGAAGCGGAGAAAACGAATCATCTTTGATTAAGATTGATGCACTCGCAAAAACGACTAAAGGCACTGCAGTTCATGCACCTACCTTTAAAGGTGATGCGAGCAAAGTATCTGCAGCAGGCTCTGGGTTAAATAAATTCTTTCCGGGAAGGCCAGCAATATTTAACATTGATACTGGACTTGCAGGTGATGATTTATTATTCGTTGGTGTTGTGACTACAAAAGGTCCGTGTGATGAAGTCGCCGTCAAACATCAAGGTCACGGTCAATATATTGTTACCTATCGTATTCAGGAGCGAAATAAGGGATTCATTTTTGTGAAGTATGGTGACGAACAAATTCCTGGGTCACCGTTCGCT
>TrinityPET_DN253751_c0_g1_i1 len=658 path=[0:0-657]
CGACCGGTCATTATAAATGACCCGGAGCGACGGACGACGGCGGCCGATCTGGGTGAAACAGTATCCGTTGTATGTAAGGTGACCGCCTCGCCAGAGCCAATTTTCCGTTGGTATCACAACGGCGATGCATTGCAAGCTATGGACGGCACAAAATTGGATTCTAACCAACTACGCAATCATACATTTGAAGTCTACGAAAATACGCTGATCATTCGCAATGTATCGCCGGACGATCTCGGTCCCTATTCTTGCAAAGCGGCCAATTTGTTCGGTGACGATAGCTATACCTTCAAACTGGAACGAAAAAGAAAGCCGGATGCCCCAAGCAATTTAAGGGTGGATTCACAAACTTATATGTCCATTTTGTTGGACTGGACGCCGGGCTTTGACGGAGGTCATGGTCAGCAGTTCACGTTGGAAATCAGCCGCGGTGGGAAGTTGTTAAAAACGTTAGATGTTAGCGCCGTGTCAAGTGGTGTAGAATGGAAGCCGAGTATGGGCGTCGAACGAGTACTGCCGGTACGGCACAATGTAACTGGCTTGGAACCGTCGACTTTTTACTCGTTTCGCTTAAAAGCGCACAACAAACTGGGCGAGACAGACTGGTCTCCCCTGCTTACGGCCGTAACCAAAGATGCACCATTGAACAAAGACATCC
>TrinityPET_DN253789_c0_g1_i1 len=633 path=[0:0-632]
CACGATGCCGACGGCCTGGCTTGCGCACTGCTCTATGCGGCGCCGAAAAAGGACGTCCTCTCATCGGCCAGTTTGTTCGTCTATCCTTCGGACAATTGGGAAGTTGACCGAACCGAAGTTGTTATGAAGCATCGTCTAGGTGGTGGTCAGTATGGCGATGTTTATGAGGCTTACTGGAGACGCATGAACAGACCGGTGGCAGTGAAGACTTTAAAGGAAGATTCGATGGCGGTCAACGAGTTTCTGTCCGAAGCGACCATAATGAAAGACCTGTGTCACAAAAACTTGGTTCAGTTGCTTGGCATTTGCAGACAAGAGCCACCCTATTACATAATACTAGAGTTCATGGTCAACGGAAACCTGTTGGAATACTTGCGGAACAGTCCCCGAGAGGAGCTGGGCCAAGCTGTTCTGTTGTACATTGCTTCGCAGATATGCAGCGGCATGGCCTATTTGGAGTCGAAAAGCTACATCCATCGCGACCTGGCCGCCAGGAACTGTCTGGTCGGCGATAGTTACGTGGTCAAAATTGCCGATTTCGGTCTGGCCAGGCATCTGAAGGACGACAAGTACACGGCCAAGGTGGGCGCCAAGTTTCCGATTAAGTGGACGGCGCCTGAAGGCCTTGCCTAC
>TrinityPET_DN253833_c0_g1_i1 len=689 path=[0:0-688]
CCAGAAGGACAGCGTTCGCTTGGCCACACAAAACATAGTGGACAACATCTGTCGCCTCTGTCAGCCGGCCAGAGTGTTTCCGCATCTGATGGAGGCATGCAAGGCGAAAAATGCCCGTCTACGAGCCGAATGCATCTCCGTCATTGCCAACATGATGGATAACTACGGCATGTCAATTTGCGGCTCATCTCCGCAACCGTCGCTGAAAACGTTGGCTCAGCATCTGTGTGATCGGGATTCCAATGTCCGCAACGCCGTTCTGAATTGTTTGGTCATTGTCAACTCTTATGTGGGCGAAAAGATGCTGATGAAGTATATTTCTCCATTGAACAACAAGGAATTGACAATGCTGGAAGAGCGATTGCGCAGATCTGGGAAGGTCGGTGGCAGCACTCCATTCAGAGCACCGCCTGAAATCAACACGGCGACGATCAAAGTTGTGAAAAGTTCAATTGCTTCGGTGTCGTCGACGGAGTCGACAGACAGACTCATGTCGCCCGAGCCTCGTCCGCGCCCTAAAAGATTTCAATGGGACATTGAGCAGCTAGGCTTCGATCCGTACGTACCGTTGTCGTGTGAAATGGCCGAATTGATAGACACTTCCGATGTGGACGAATATTTGGACGGTCCTTTTGTCTACGAATTTCGGGCACACCTTTACAACAGTGGGCAGCAGACGACGAATGCAG
>TrinityPET_DN253906_c0_g1_i1 len=486 path=[0:0-485]
CAAGGAACAACAGCGTTATTCGTCATCGCAATCGTCGGAACTAGGATGCAGTACAGTGCAGTTCAAGTTATGTCGTTCTTGTTTCTGTTGGCCGGAACCGGCCTGGTGGTCACTTCGATCGCCACCAGCTACTGGTCTTCGGAAACTAGCGGCCTCAGTTCCAAAGACGCCAACTTTTTCGACTCAAATCGCGGTCTCTGGGAAAAGTGTCATCGCTTCTTCAACTTGGCCATTGGTCAGAGTACGCTGACCGACGGTCTGCACTGCACCAACCGATTTAAGACCATCATTGACCGCGCCGAACAGGGTGATTTCAATCTTCAAAATTCCGATCTTCAAGCATGGGAAATCGCAGTCTTGGCTCTGATGTCCTTATCCGCCTTGATCAGCGTTGTTTCTTTGATCTTCTCTCCGTGCTGTTGCAATCGATGCGGTTGCTGCCTGACCTTCTTCGTTCTAATTGCCGCATTGTGCAGTGCCGGAGGC
>TrinityPET_DN253910_c0_g1_i1 len=324 path=[0:0-323]
GGGCTCGAACCGCTGCTGATTGCCAAACGCTGCTGCGTTGTGTTGCGAACCAGCTTCGCAATGGCCGAGCAGATGTCAATTCGCGTTGGTGATCAGGTGATGCTTGTCGACAAAGGCCTGTATGGTTTGGTCGCCTACGTTGGAACTACCCTTTTTGCACCGGGAAAGTGGATCGGTGTTGTGTTGGACGAACCGAAGGGAAAAAACAACGGCACCGTGCAAGGTAAGGAGTATTTCCGGTGCCCACTGGATCACGGGCTGTTCGTTCGTGAATCTCAAGTGTCGCTTGTTGACCAGTCGTCGTCAACGGAAACGATATCCAGT
>TrinityPET_DN253912_c0_g1_i1 len=983 path=[0:0-982]
ACTGTTTCCAGGAACAACATAGTTGGCGATACGTTAAGTCAGCTGATCGGCTTGAATGCGGGCGACCTGAAGCGCCCAATGAAGGTTCAATTTGTTGGCGAAGAAGCGGACGATGCCGGCGGTGTGAAGAAGGAATTCTTCATGCTTCTCTTTCAAGAGCTGCTTCATCCAAAGTACAGCATGTTTGTCGAATTTCCTGAATCTCGGCAAATCTGGTTTTCAACGATCACATTTGAGGACCCCAGAACCTACGAATTCATCGGCATCGTTTGTGGTTTGGCCATTTACAACGGCGTCATTGTTGCTCTTCCGTTTCCGTTGGCGCTGTACAAGAAGATCCTTGGCGAGCCGGTATGTCTGGAAGATCTAAAGGAGCTGAGTCCGACGGAAGGGAAGTCGTTGGAGTGTTTGCTTGATTATGATGGCCAAGATTTAGCCGAAACGTTCAATCTGACCTTTTCCATATCGTTGGCGGCATTCGGTGCCAACGAAGAGGTGGAGCTGAAGCCAGGTGGCGGTAGCACTGCCGTGACTAAATCGAACCGACAGGAGTTTGTCGACCTGTATGTCGACTACAAACTGAATCAGTCAGTCGATGCCCGATTTAAACCATTTTTGGCCGGCTTCAAACGGGTTGTGACCAGCCAGCTGATTCAGTTCTTCCAGCCAGAGGAGTTGATGGAACTGGTGATCGGCAATGAACAATACGACTGGTACGAATTCGAACGATGCACTGAATATCGCGGCGAGTACTGGCGCGACCATCCAACAATCAAGTTGTTCTGGGAAGTTTTCCATTCACTGACAACGATACAAAAGAAAAAATTTCTGTTGTTTCTGACTGGCAGCGATCGAATACCGTTTTTGGGTATGAGCCAAATCAAGATGATCGTCGAGCCGACTGGAGGCGGGCCGCAGTATTATCCGGTGGCACACACCTGTTTCAATTTGCTCGATTTGCCCAAGTTTACTGACAAGGAGAC
>TrinityPET_DN253851_c0_g1_i1 len=695 path=[0:0-694]
TCTTGATCGACGAAAAGGGTGTCATCAAGTTGGCCGATTTTGGTCTGGCCCGAGCCGTGGGCATTCCGATACGTCCCTACACGCACGAAGTGGTCACCCTGTGGTATCGCCCTCCTGAGGTGCTGTTGGGCTGCATGCGCTACGCAATGGAGTTGGACATATGGTCCATCGGATGCATCTTTGCCGAAATGGTCAACAGGAAGCCGTTGTTCCATGGCGACTCGGAAATTGACCAACTGTTCCGCATTTTCCGTGTCCTGGGCACACCGACCGCCAGCGATTGGGAAGAAATCGTCAACCTACCCGAATGGAAGGACCACTTCCCGAAATGGCGGGAAAACCATCTCAAGGACTACGTTTCCGACTTGTCGCTCGACGGTCTGGAACTGCTGCAGGATACACTCTACTATGACCCGTCCCGTCGGCTTTCGGCAAAAGCGATACTGTGTCACGCGTACTTTGACGACCTCGACAAAACCACGCTGCCCGGCCACGTTTTCCGTACACAGTACTGTAACTCTTAATAATCGGCTTCAAATGGAAACAAGCAACGGCCAGAGTCACTTAACTAGATCGCAAGTATACTGTAATTCTTGTGCTTCATTCACGTTTCCCACTGTCCGTGTCCACCGACTACGGACGCGGAAACTGCAGTTTGATTTTATGCATTCAGCGAATTGAAACTTTGTACTCAG
>TrinityPET_DN253916_c0_g1_i1 len=370 path=[0:0-369]
TGGAGACTCTGCGCACAGTGACCGAAACAACGGTGGTCACCGAGACGACGACGATGACCGAAGAACGCTATCGCGTGCTGTCGCCGGAGACGATGCAGGAGACATTCATTTCCGAGTCGGAGGACGAAGGTGACGGTATGCTGGATGCAGGCTGGGAAGATGACGAGCAGCACGCCGGCCTGTCTCCTTCGACGACGCCGTTCGACACTCTCGACGACTCGAACGTGAACGGCACGTCGAAGATGCTGGACACTTCCTACTTTGGCGGCTCTCTTAAGCGCCATAACGATAGCATGCGTTCCGCTGACCAATACGATAGCTTTCCTCGGCAGCGGCTGCAGCAGCAGTGGTCTTCTACCGGTGAATACGG
>TrinityPET_DN253847_c0_g1_i1 len=391 path=[0:0-390]
TATGGAGCTGGAACAAAATCTGTCTTCGGTTTTTCCGATGAACAAATGGAGTTTTACAGGAACAAGACACGCGACATTTTCTTCTACGCCTACGAGAATTATTTGCACTTCGCTTATCCATTTGACGAGCTGAAACCAATATCCTGTGCCGGCATGGACACCTGGGGAAGTTTTTCCTTGTCCTTAATTGACTCATTGGATATGCTGATCATCATGGGTCGTCATTGCGAATTCCAACGAGCCGTCAACATCATTTTGCAGGAGTTCAACACGACGGCCGACATCAATGTTTCAGTATTCGAAACGAACATTCGTGTTATCGGTGGTCTACTGTCTGCGCACATTTTATCCAAGAACGTCGGAGTTGAATTTCGGCGCGACTGGCCCTGCC
>TrinityPET_DN253856_c0_g1_i1 len=478 path=[0:0-477]
TGGGAAACATGCCGTTATACAAACACTGCTGCCCAGTAGTAGCAATCCTGTACGGGAAGTGACGGCCGGACAGTTGATTTGTTCTGGTCTGGTCAGCACTGATCCATTGCTGGTATGGTTGTGCAGCTGTGCCCTGTGTCATTGTCTCTACGGCACAGCGGCTGAACAGGAACGCCTGCTTAGGGTCCAACTGGCCAAGGCGGTTGGCGAACCGGCGCTCAGTTTGTTGGAACAAGTGTCGGCGTGTTTGTTGCGCACCGACGACTATCAAGCTCGCATCGCCTACCTTATGTTGCTCAGCGTCTGGTTGGCTCATTGTCCATTGGCCGTGGGCGAATTCGTTCAAATCGACAAGACAGTATCCACGTTGTTGGGTATGGTCCGTTCCGAAGAGGTGGACGATGCGGAGAATTTGTTGAAGGGAGTGGCCGCTTTTCTGCTGGGCATCTGCGCGTTGCACAACGATGACAGGACGAAC
>TrinityPET_DN253990_c0_g1_i1 len=806 path=[0:0-805]
AGCTGCAACGCGAGCTGCGTACCACGGGAAAGCTGTGCGGCTTTCTGGTCTACGGCAAACACTACGGTGCCTACGTGATCAGTCTGTACATCTTCGTCAAGTTCCTCTACATCCTCAACGTGGTGCTGCAGTTCCTGTTGCTCAACAAGTTTCTGGGAGCTGAGTACACCTTCTGGGGTTTCGAAATCCTGCGCGATTTGGCCTACGGACGCGAATGGCAAGAGTCGGGCCACTTCCCTCGAGTGACCATGTGCGACTTTGACGTCCGAGTTTTGGGTAATCTGCACCGTTGGACCGTACAGTGTGTGTTGATGATCAACATGTTCAACGAGAAAATCTACCTTTTCCTTTGGTGGTGGTTCCTTATCGTGGCCACCATCACCATACTCAACTTCTTCTATTGGCTCACGGTGACACTGAGTCGTCAGGCCCAGTATCACTTCATCAGTCGCTACTTGCGCGTCTCTGACAACATCAGTGACAGTTTGCCGGAACAACGATTGGTGTCCCGATTTTTGCGCTATCTGCTTCGTCCAGACGGTCTCTTCCTGCTTCGCATAATTGCCACCAACGCCGGAGACATTGTAACCACGGATCTTGTTCACGAACTGTGGCATCAATACAAGGAAAAGCAGCGCTATCCGACGCCGCCGGCCATGCCAGCCAAAAAGGAGTTTGACTTCGACTCCATGGAGCCGTATCGCGAGGAGAAGGTACCACTGACCGATTAGCACCTTTGCACCATACCCACAGACACAAATATGCCCACACCTGCTGGCTGCCTTCCGGATGTCTGCATCCACCCA
>TrinityPET_DN253966_c0_g1_i1 len=323 path=[0:0-322]
CGACTGGGACACCAACGCGCACGAAGGCACCGAGCAGAAGTTCAGCATTGAATACGTGTCGCTGGTGCCCGGATACGAAAACATTCTGCGCGACGACATTTCCGTGATCAGGATCAAGTCGAACGACGACCGCGGCATTGTGTTCGGCAAATACGTGCAACCGATATGTCTGCCGGACGACAGTGCGCTCTACGAGCCGGGCATGAAGTGCACCATCAGCGGATGGGGAAAAAATCCGCGCCGTCTGCAAGCGGCCGAAATCCCAATTATGAACCAAAAAACCTGCACCGATCCGTTGATCTATGGCAATTTGCTCAGCGAAC
>TrinityPET_DN253965_c0_g1_i1 len=1023 path=[0:0-1022]
CCCTAACAGACACCATGGATTTGGAGAGTCGAATTAAGGCCTACCGTTTCGTCGCTTATTCCGCCGTTACTTTTTCCGTTGTCTCAGTTCTGTCAGTATGCGTTACATTACCTATGGTATACAACTATGTACACCATGTTCGCCGACAGATGCATAATGAGATCACCTTTTGCCGAGGTTCTGCAAAGGACATATGGGCAGAGGTCCATGAATTGAAGAATATCCCGGTTCGAAACCGTACCTCGCGTCAAGCAGGTTACGGTGATGCTGCAGTCAGCGGAGGAGGTAGTGTGCAAGGTGGTTGTGAGGCTTGCTGTCTTCCAGGACCCGCAGGACCAGCAGGTACTCCGGGAAAACCGGGTAAACCTGGCAAACCAGGTGCACCAGGTCTTCCAGGAAACCCTGGAAAACCACCAAGTCAGCCATGTGAACCAGTCACTCCACCACCATGCAAACCATGTCCACAAGGACCACCTGGCCCACCTGGACCACCTGGACCACCAGGAGATGCAGGAGCACCAGGTCAACCAGGAGCTCCAGGAGCAGATGCCCCTCCAGGAGAGCCCGGACCGAAAGGGCCACCTGGACCAGCCGGAGAACCAGGACCACCAGGACCACAAGGAGATTCTGGACCACCCGCACCAAGCGAGGCACTTGTCCCTGGAGAACCTGGACCACAAGGAGATGCTGGACCACCGGGACCACCAGGACCACCTGGTCAGCCAGGAAGCGATGGTGCACCAGGTCCAGCTGGACCCAAAGGACCACCAGGCCCAGATGGACCACCTGGCGAAGACGGGCAACCTGGCCAACCAGGACCCCCAGGACCTCCTGGAAGCCAAGGAGAAAAGGGTATTTGCCCCAAGTATTGCGCAATCGACGGTGGAGTCTTCTTCGAGGATGGAACTCGTCGTTAAGCCTTTACTTAACGCAATTATGCTTTTTCAAACACTTTTACTTCGTGCAAACCAAATAAAATTACGCACTTAAATTTATACGGTGTCAATAAATCGTTACTCAGCG
>TrinityPET_DN253934_c0_g1_i1 len=422 path=[0:0-421]
CTGGAATGAAAAAAGATGGAATTCCATTTAAAGGATTTTTGTTTGGTGGGATTATGTTAACAAAAGATGGTGTAAAAACTATAGAGTTTAATGCAAGGTTTGGAGACCCAGAAGCAGAAGGTATTCTTCCGAGAATGAAATCAGATTTTGTTGAAGCGATTTTAAATTTGATGGATGAAAAAGAGGTCCAGTTAGAGTGGGATGATAGATACACAGTAGCTGTTGTTATGGCTTCTGAAAATTATCCAAAATCCTCAACTGTAGGTAGTGAAATAGAGATTCCTGAAAATTTAGAGTCCCTGGTTTTCCATATGGGAACAAGAAAAATAGAGGGAAGATTACAAACAAATGGAGGAAGAGTTTTGTCGGTGGTAGCATACGGAAATACTCTAGAAGAGGCAAAAGAGAGAGCATATTTAGAT
>TrinityPET_DN253937_c0_g1_i1 len=358 path=[0:0-357]
GAACAATCGTTGTCGGAAGTTGTCGGATCGACGAATTGGGAAAGCTTCCACGTGTGGATGTGCAATCCGCCATTTTTTGAAATGCACGAATTGGATGGCAGTCGAACGGTCATTCCCAGAGATCCGCATTCGGCCACCGTGGGCAAACCGGAAGAGCTGCGTACCGAAGGCGGCGAGGTGCAGTTTGTGGCCCGTTTGATTGACGAAAGCGTCAAACTGGGTACCAAAGTACGCATTTACACGTCGTTGCTTGGAAGAAAGTCCAGCTTACGACCTGTTTTGTCGAAGCTTCAGGATTGTGGTGCGAAACGAATGTGCCGGACAATGTTTGGTCAAGGTAGAACACTGCGCTGGGCGG
>TrinityPET_DN253943_c0_g1_i1 len=702 path=[0:0-701]
GAACACATTCGTCAACCGGGCCGTGCCTGACACTCGGATGACGTTGAAGAAGTATTTGGATGCCAAATTCGAGTATCTTTCATACTGTTTGAAAATCAAAGAAATGGACGACGAAGAGCTTAACGTGGCCGCCATGCAGGAGGTTTTGTACCGCGTGGAGACCGGAAACTATGAGTACAGGTTGCTGCTGCGGTGTCGGGAAATGGCCAAGAAGCAGTTTTGCAAGCTGCGCAGCGACGTATTGGTCAAACTGGAATTGTTGGACCAAAAGCGAGTGCAAGACTTAGCTGCCCAGATGCACCGATTCGTCATGGCCATTGACAAGTACCACGACGGCTGTCGGCAAGACATGGAGCCGACCAGGAATCTGTTCCCGATCGAGGTGGACCTCGCCGCCGTTGCCTTCGACTACAATCCTTCCGGCCAGCTGCCGCCTGCCGACGAATACGAAGAGGAGGAGGAGGCGGATGGCGACGGCGGTGAGGCACAGCTGATCGACGAAATCCAGTGTATTGACCTAACCGCCGATGAACAACAACGTTCGTCTGCCAATCTGTTGTCCGACTTGTTCCCAGCTTGAATTGGCCGCCGACGGTCCCGGCTCATTTCTAGTCCCGTATTTTTGCATTCCAATCGTCGGTCAATCCAACATACATTCCCACGACGTCGAACAGCTGCGACAGTAAACGCTCAACGTTGGCC
>TrinityPET_DN253961_c0_g1_i1 len=1362 path=[0:0-1361]
GTTTGAGACTTGGAATTCCTTGAAGCTGCTTCAAAATGATGAAATTAACCTCAAATTTATTTAAGTTCAATTATGCATTATCGCTTCGAGCAATAAGCACTGAAGCGACCTTCCAAACGAAAGAATTCAAACTTCATCTGTTAGATTCGGGACCATCCTCGGACGTTCATTTAACTAGAAATGATGGACTTGAGTATTACCGTCTAATGCAGACAATTCGACGAATGGAAACTGCTGCTGGCAACTTATATAAAGAGCAGAAAGTACGAGGATTTTGTCATCTTTATTCTGGACAAGAAGCATGCGCAGTTGGAATGAAAGCCTCAATGGACTCGGATGATACAGTTATAACATCATACCGTTGTCATGCATGGACATATCTGATGGGATCGACGGTTACACAAATCCTCACTGAACTAACTGGTCGTGTAACGGGTAACTCTCATGGAAAAGGTGGATCTATGCACATGTATGGCAAGAATTTCTTCGGTGGCAATGGAATTGTTGGTGCTCAGCAAGCTCTTGGCACTGGCCTTGCATTCGCAATGAAGTATCTTAAGCAGAAGAACGTTTCATTAACTCTGTATGGAGACGGAGCAGCAAATCAAGGACAATTCTATGAATGTGCAAATATGGCCAAGCTGTGGGATCTGCCTGTGCTTTTCATTTGTGAGAATAATGGATTCGGCATGGGAACGCCGGCCAAGCGAGCTTCGGCTTGTACTGATTACTATACCAGAGGACATTTCGTGCCCGGCATTTGGGTTGATGGCATGGATGTACTTGCAGTTAGAGAAACAATACGCTGGGCCAAAGAATATTGCAACGCTGGTAAAGGACCTCTAGTTCTTGAGCTGGAAACCTATCGTTATTCGGGACATTCCATGTCCGATCCCGGCACAAGCTATCGAACACGTGAAGAAGTGCAGGAAGTACGCAAATCTCGTGATCCAATTGCCGGTTTCAAAGACAGATTGATAACATCTGAATTGGCAACAGAAGATGAACTAAAGCAGATCGATAACGAAGCCAAGAAAGAGGTAGAAAATGCAGTTGATGCAGCACATAAAGAAGGACCTCCACCTCTAGAAATGCTTTTAACAGATCTTTATCATAATACGCCCGCACAAACTGTTCGAGGTGTAACTGTTGATGATACAACCGTTCAGCCATTCACCACCACAAAAGAGCTTCTCATCTCACAGGGAAAAATATGAGTGATGCAGTCGGGAATGAATATTTTATTCAATATCTGCTAATTAATAATATTCAGCTTGTTTTTTGTGCTTTTAAAAAAGTAAAAGCATTTTTCATTAGCTTAGATATGTAGAATACTTTAGCTCTCTAAAGTAGAAATAGTGC
>TrinityPET_DN253981_c0_g1_i1 len=350 path=[0:0-349]
TCTGGACACAGTAGTAGTGGTCAGCAGCAAGGATACGCCGGCGTCGTTGACCACTTTGGCCAGACGACTGCGTGGTGCCATGAAGAGCAGCAGTCAGAACAACAAACGAGTGCCGCCGACCAAACTTTCCCAGCCGACACTACCCGTTCCCACGGTCAGAGCCGTCCGGCTGCACGTTCCCAGCAAAATGACGCCCTGCGAATACGCGGTCATTCGCAACTCAGTGGCCGCCCAGAAAGACGAACTGGACGACAGCCGGTCGGTCGAGTCGGTGGCGGCCACTGTGTTCTCGGAACCGTGGGATTCAAGCATGTGGGAAAATTTGGTCACCATTGCCGCGTCCATGGGAC
>TrinityPET_DN253938_c0_g1_i1 len=438 path=[0:0-437]
GAAAAGCAACACCAATGATAACTAATTTTATTAATGAAAACAAGTTTAAAATGTCAGACTACACCGAGGCAGAAAAGATGTATTTAGCAAAACACGCAAAAAAGCCAAGAGTAAACAGAACAGATCTTGTGGCTGGCGATTTAGTTGTTGTGTGCGAGGGAAAGTATGCAGGAGCAAAAGTTGTTTTTATTAAGCAGATGGAAGGAAACAAAGCTGTTGTTTGCGGTGTCAAAGAATTTAACAATGTCGGTGTTTTTGCTATAGACGAAGATTATTTGTTTAAGCTTAACGTAAGCATAAAATTGGGCAGCGTAAATGTTCCTGCAAATTTGTTTGTCAGTGAATTGAACGAGACGACAGAGGAAGAGGCAGCATTTGAAAATTCTTTGAATTCGGCTATCAAAAGCGCAGTTGAGTCAGTGGAGTATTTGAAGGGAT
>TrinityPET_DN254030_c0_g1_i1 len=1250 path=[0:0-1249]
GTTGGAGTTCAAACTGCTGTTGGCTAACATATTCAACGCAAGCGATCAGGCCATCCGCAAGGATCAGCTGATACTGTACGACGGCCGTGAAATGGGGGCGAACAATGTGATTGCTTCGTTTGGTCATCGAAATGATCGGAAAATGTTGAGCAATTCCGTCAGAACTACGGGCCCGTGGTTGACTGTGCAACTTCGAGCCAACGCTGCCGACGGTTCTTACGGACTTTTGGCCGAAGTGGTTACAGTACCAGCCCCACCGGATGCGGCACCGTTGAAACAGCTGTCCATACAAGAGGCACGTTTCGAACGAAACGACCGTGGTGCAGTACGCTATTCCTGCACCGGTGACACGAATGCCGATGTGGAGATCGACATGTGCAGCTTCAATTTCAACGGTTTTCAACTGTGGGAAAACTTCACAAGCACCACCGGGGCCATTCAGATGGACTTGTTCAATACAGCAAATCTTCGTCTGCAGAACAGTATGTTCTTCCGCAATCCGGGTGGACTGAGCATCACAGCTTCCAGCAGCAGTCCGTCCACTAGGCTGCTGGGCATGGTTAAGAACTGTGCATTTGGAAACAACTTCCTTTGGCCCAGTTTGAGCTTGGTCGGCAGAAATTACCAAAAAGTCTTCGTCATAGGCTCCTACTTTGGTCGCAATTGGTCCCCGTACGCAGATACGGTCTACGTCGATCACGTGTTGGTCAACATTACGAACAACGTTTTCTACAATAACACCGGTCAACATATTGTCCATTTGGGCGGATATCGAGAAGTGGATACGGAGTTTCAGACTTTCAGTGGAAACTATTTGTTCGACAATTTGGCCACAGGGCATGGCTATCACTTTGTTCCGGATTATGGGTACTTTTCTAACAGACGTAGGCGCTCTTTGATGAGTCGATTCGGAATGACCAACGCTGGTCCAATGACCGGTGCTGTCACGGAGGAACCAATGACCAGCTTCGAATGGTGGGCCAATGTGGGCCATGATGCCGAACGGTATCGCAGTACTGTATACGTTGGGTCTGGTCAACAACGGTTGGAAGGTAATCTGTTCGACAATCCGGGTAACAACTTTGAACTGACCACGGCAACAATGAACCTTACCGATGCCTATCCGGGTCCGATCGATGCACGATTGAACTATTGGGGCGAACGAAGTACGGCTGCAGTAGCTAGCGGTAAAATTCGAGACGGCAACGACTATGATTACTTAATGAAAGTTGATCACACACCGGTATTGG
>TrinityPET_DN254103_c0_g1_i1 len=318 path=[0:0-317]
AGGGAGGATTGCAGGCGATGAGTGCGAAACTGGCCATCAAACCATCCAGAGCCTTGTTGACACAGCTCGAGTCCATGCTCGATGAGGTGCAGACACCCGAGTGTCGCCACTGGTTGGAACAGGAGCTTGAGGGGTATTCTCTCTCCTCACCCCTGCCTTGGTATCGCATCGTTCCCTGTCGGCAACGCGGTCACTTTCTGGATCTGAAAACGGGAAAATATTTGACCTGTCACATCAACAGTCAAACGCTATGCCAACGCGATCTGGCCCAAATTCAGTTCATTTATGCCCGTGAACCCGCCGCCCACTATTTGCTGC
>TrinityPET_DN254035_c0_g1_i1 len=578 path=[0:0-577]
GTAATTAGTCACCTTAGAGCTAAAGTTCAGCTCATGGATTCAAATCATTTGGACATGATTGAGGCCCGTTTGCTTAAGCTAAACGAAAGAATTGCCTTATTAAATGATAAAAGGTTATCTTTAGATTCGGAAAATATTGAAAAGGTCGAAGATGTGTACAACATGATGAAGAAATGGGACTCGTTTTCAGAATCTCTGCCCCTAATCGTGGAGCGATTGCAGTCGTTGCAACGCATCCACGAACAAGCTGCTCAGTTTTCGCAATACCTAACGCATATTGACACGGAACAGCAGAAACTGTTGAAACAGTTAGAAAGCAATCGAATTTTACTTGCGGAGGTAAAAAATGTTGTTGGCGTCAACGCAAAACAAATTAGTGATAATGTAGCTGCCCTTCAGAGCCGCCTGAATGAATTGGGAAAAAGTTGATTCTCGGACAGTGAAATTGTAACGTCGCAACAATTTAAAAATTCAATACTTCATTTTTGCACTAACATAACGGTCAATTTTAAAGTGAAAAAACGAGTGTGTCTTCGTTTTGTTAATTTGAACTCATAATTTATTTATTATTAAATGCC
>TrinityPET_DN254040_c0_g1_i1 len=389 path=[0:0-388]
AAGTGGGAGATGAAAATGACGTTAGAACGAAAAAAATCATTATTTTCAATAACAATTCCGATTTTTTTAGAGTTGTTATTAGTCACAGTAGTGGGAAATATTGATACGATTATGCTTGGAAGGTTTAGTGATAAAGCTGTTGGAGCAGTGGGAGGGATGAGTCAGGTATTGCTGATTCAAAATACTATTCTGAGTTTTATTTGTTTGGGAACGACAATATTAATGGCTCAGTTTATAGGAGCTAAAAATCATAAATCTACAAAAGAGGTAATTGCGGTTTCTTTGATAATGAATCTTTTTATAGGAATGGTTTTAGGAGTAATATATTTTATAGGTTGGGAATGGATTCTTATAAAGATTAAACTTCCATTGGCTTTGAGAGATATGGG
>TrinityPET_DN254092_c0_g1_i1 len=412 path=[0:0-411]
GAAACTTGCTACTGGCCACTGTTTGAAGTTATAAATGGAGAGTGGAAACTATCTTATAGACCTAAAAATAAACTTCCAATTACAGAATTTATAAAAGATCAAGGTAGATTTGCTCATCTGTTCAAACCTGGAAATGAACATTTAATAGAAGAGATGCAAAATGAAGTAGATAGAAGATGGGAAGCTCTTTTAAAAAGATGTGGAGAAGAGATTTAAAAAAATTAAATAATGTTCACAAAATTTAAAGAATTGTGTCTAAAAGTGTGCTTAATGTTCTGAAGGGCTTTAAAAAAAGATAAAAACCTGTATAATCTAAGACGTAAGGAAACTTACCCTTGAAACATTAACGTTGTGTTAAAGTTTGAAGTGCCCCGACGTCTAGAAATAGATAGAAAACCTCCTCAGAAAACTG
>TrinityPET_DN254071_c0_g1_i1 len=311 path=[0:0-310]
CAGAGAAAAATGAAAATCCATTAAAAGAGATAGAAAAAGCTAAAAAATGGATGGAGGATAAGATGTTAAAAGGAGGATTCAAATGTTAGAAGCATTAAAAGAAAAAGTTTTAAAAGCAAATTTAGAGCTTCCTAAAAAAGGGTTAGTTACGTATACATGGGGAAACGTAAGTGGAATTGATAGAGAAAAAAATTTAATTGTAATAAAACCAAGTGGAATAGAGTACGATAATATGACTATAGATGATTTAGTTGTTGTAGATTTAGAAGGTAATGTTGTAGAAGGACATTTAAAACCATCTTCAGATACGG
>TrinityPET_DN254033_c0_g1_i1 len=359 path=[0:0-358]
CTATCTTCTCGAAGAGCTGCCGAATGTCGTCATGAATCATTTTCCTGCAACGGCAAGAAAATCCATATCCGGACATTCTATGGGGGGGGTGGGCGCTCTGGTTCTGGCTCTGCGAAATCCTGGTGAATATGTGAGTGTATCTGCATTTTCCCCGATCGTATCACCTTCTCTGGTGCCATGGGGACAACAAGCATTTACCGCGTATCTGGGTGAAAACAGAAAAAAGTGGGAAGCCTACGATCCAGTCAGCCTGATTTTACAGGGTGAAACATTCCCAGAAATATTAATCGATCAGGGGTTGAGTGACGACTTTTATGAGACGCAGTTACGTACCGAAAACCTTGAGAGAGTATGCCGTG
>TrinityPET_DN254036_c0_g1_i1 len=469 path=[0:0-468]
CATACAAAAAACCCAGGTCTTACTTTGCCAAAACACTGTTGCTGGCAAGGCCATTCTTGCCTGTGATTCCCGAGGTCAAGGCACCACTGAGGTCTTTACATATGAACGACAAGTTATTCTGGACCTTCATGTCTATTTTAATTTATTCGGTTGCTTCACAAGTTCCATTGTTTGGAATGGTCAACACAAAAACCAGCGATCCACTCGAGTGGCTGAGGGTGATGATGGCCAGTAACAGGGGAACCTTGATGGACATTGGAATAGGACCGGTTGTATCCGCGTCAATGCTCATGAACTTTTTGACCACTGCTGGTTTGGTTGTAGCAGATTTTTCAGTAATGGAAGACAAAGTGCTTTACGAGTGTTTGGGGAAATTATTTGCAATTATTATCACAGTGGTACAAGCAATCATTCAAATACAAACGGGCTTTTACGGACCAACAGAAAACATTCCATTTGCATATAAAGC
>TrinityPET_DN254031_c0_g1_i1 len=439 path=[0:0-438]
CGATATCCTTTATTTCCTGGATTTCTCAAGAAAGTTGTTCTAGAATCAGAAGAAAGCCTTAAGGAATTATTACGAAGAAAAATAAGGATGCGTCAGCCTTACGTTGGCATCTTTGTGAAAAAAGACGATGAAAATACGGAGATGACAGTAAATTCATTATCCGAGATATATTCTGTTGGAACATTTGCGCATATTCTGGAAATGAGGGAGCAAAATGGTTTGATGGAACTCGTTCTGTCAGCCACTCGATGCATTCGTATTTTGGAAGCTGTCGATGATACAACGGAGGATTTATCTTCAAACACCGGAAAAGTAAATGAACGCCGTACGGGAAAAGTGCGACGATTTATGAAAGTCTCCAGATCAAAAGATAAAGAGACTCAGAATACAGAATCTTCGAGTGGATCTTTAATCTTAGGGAAAACTGAAAATATTGTAC
>TrinityPET_DN254075_c0_g1_i1 len=1134 path=[0:0-1133]
GTTGTTTTTGGGGGCAATTGTCGGAAACCGATCGAACTGGGAACAGCAGATTTTGTTCCTATTTTCCTATCTAGTACTGCTCGCTTTTTTAGGCAAAACCATGTCAAATTGAATTATGCATTAGTCCAGGTTTCTCCTCCGGATGAGCACGGCTTTGTCACTTTGGGTACGAGTGTTGACTGTACGCTTAGTGCATGTGAGAAAGCTGATGTCATAGTGGCTTTGGTTAACAAAAGAATGCCACGAATATATGGTGATGGGGTTATTCATATGTCAAACATCGACTACTTTGTTCATACTGATCAAAATCTTATGTACGGTCATGATACCACACCATCTGAGGAGGAGGTTAAGATTGGTGGCCATATTGCCGACAATCTTATAGACGACGGGTCTACTCTACAGATGGGCATTGGAAGCATCCCCACAGCTGTTATGACACAAATAAAAAGGCAAAAGAATTTAGGGCTGCATACTGAAATGGTTTCGGACCCGATCGTCGATTTGGTAAAGGCTGGAGTGATCAACAATAGTCAAAAAAATCTTTTCAGAGGGAAATCAATTTCGAGCTTTAGCATTGGTTCTCAAAAGTTGTATGATTTCATGAATAATAATCCATCATTTTTGATGTTGGATGTCGCTTTCACAAACGACCCTGTTAATATTTCACAAAACCCCAAAGTCGTTTCCATCAATTCCTGCATCGAGGTTGACCTGACAGGGCAGATTGTGTCTGACTCAGTTGGCAGTAAAATACATTCTGGTGTGGGGGGACAAGTTGATTTCGTTACTGGAGCCATTTTATCCAGAGATGGGCTTGGTAAAACAATCCTTGCACTTCAGTCGCAAACAAAGAGAAAAGAAACCAAGATTGTGCCGTATGTTAAAGAAGGTGCAGGTGTTACAACATCAAGAAATCATGCCCAATATATTGTGACTGAATACGGAATTGCAAGCTTATTTGGAAAGAATCTTCGTCAACGAGCCTACGAATTGATCAAGGTTGCTCATCCTAGCCACAGAGAAGGTCTTGAAAAGGCAGCTTTCAATCGCCTAAAAAGAATGCCTGCAGCAGAATAAATAATGATTTTCCAACAAATTTAACTAAATCAATCAGTTTTCTGAATTCTCTTG
>TrinityPET_DN254112_c0_g1_i1 len=391 path=[0:0-390]
AGCAAAGAGACGGAAAGCGTAGACCAGGAAGACAAGGGAAAGCAGGATGAAAATATCGACGTTGCCTGCATTGAGTGGCTGAAGAAGGTCACTCAAGTGACCCCGGAAAAGGCATTGGGTCAATGGCTGCAGGCGTTCATCAAGTTGCCCAAAAAGCCACCGACTGCTGAGATCAGAACGTTTGCGAATAACGAGGATAAGAACCGCTACAACGACATTCCGTGTATCGACCAAAGTCGAGTGGTGATCCAGAATGGCGAAGACGACTACATTCACGCCAACTATGTGGCATTTCCGGAAAAGAATGTCCAACTAATCCTGGCCCAGGCGCCAAAGCTGAACACGATTGAACAGTTTTGGCGGATGGTGATGCAGGAGAAGGTGACCAACA
>TrinityPET_DN254056_c0_g1_i1 len=674 path=[0:0-673]
CGTCCGATGACGACTAGGGAGTGCGTTCTGTTTGGCTCTGTGCTTGATTCGGCTCAACCATTATTGCTGGAACGCCTGAAAGGCCTGACGGACCCGAGGAGTGAAGTTTTCACCGAACACGAGCTAACTTTCGCCAACAAAAATGCAGCCGGACCTATAACTTGGCAAGTTAGTCGGTCAATGGACCACGTCGACGCTCCGTACCATATTCGCTACATTTCCACACTGGACCCGGATGAAAATAAGAAATTTCCGACGACCGTCAGGAAAACGTTGGATTCGCTTTGTCACTCCAACGATATGATGAACTTCCTCAGAGATCTGGGCTTCAGCATGCAGTTCGAAGTTGCCTCCAAAGGAATGGTGTTCACTAAGGGTCCGATCAAAATTGTGGTCACGAAATTGTTGCGTGTTACCGAAGTGGGAAATGCCAGCAAAACGGAACCGCTATCCAATTCGCACTACGTTGAAATCAGCGCCATTGCACCGCCCGGCCAGGACAGTGTGGCCAACAGTGTTCGAGAGTTTGCTGACCAGCTGAAACCAATCGTCACCATGGAGAAGGCAGACTACGTGGATTTGTTGAAAAAATTACACGGTATGTGATGGCTGCCGAAGCAACCAATTGTTGTATTGTTGTTCTGTTTGTTTGCAACAAAAAAAATAAAGCACGG
>TrinityPET_DN254120_c0_g1_i1 len=438 path=[0:0-437]
CACGCAATGGCTGATATATTGGACAGTGTTTGCTTTATTCTCTCTGTTCGACTTTTTCTCAGAGAAAATAATGAATGTCTTTCCACTGTATTGGTTGCTGAAATGCATATTCTTCCTGTGGCTCTATATGCCACCCTACAGAGGTGCCGAGAAAGTCTACCGTAATATGGTTCGTCCGCATGTGGTGAAATATTTGATGAATCCGGAAGCCGAAGCGGGCAGCTCGCAACCGGCCGACCCTGCTGCTACTCCGGCCTCGTCGGGCGGCGAAGCGCAGCCCGATTCGCCGGCATAGTAACAGACGTTTGGGAAAACTACATTTTAGGGCTTAACATTTGATAACCGGCGGTCAGTAATTTGCTCGTTGACTTTAAACGATTAATTGTTGTCAAAAAGACAGTAAACAATAAAAAATAAAAAAAAAAAAAAAAAAAAAAA
>TrinityPET_DN254177_c0_g1_i1 len=340 path=[0:0-339]
GAGGAAATGTAGGGAAAATGACGGCGATGAAATGCCTATAATGGAACGTGAATTAAAGATATTTCTGCCAAATCGTGGTAGTTTTCCGCCATGTCCAAGCAACTTACGCGATGATTTCAGTCAGGAAGCACCTTGCAATTTGCATAAGTGCAGTGTACCACTAAGTTCATTCAACTGGTCCGAATGTTTAAGTGTACATTCATTTGAATGCTATGAAATACGGATGCTTCCAAAGGAAAACATTCTTATTAGAATCGATACGAAAGATTTGACGAGACCATGCAGTGGAGAGAGATGTGATAAAGCTGTTAAAAAACAACTAATGAATTCCAGTTTGTCA
>TrinityPET_DN254187_c0_g1_i1 len=633 path=[0:0-632]
GGTCAGGTTCACAACATTTAGCTCTATTTACCAAACAGATTCGTAATTCACTTACGGGAGCACCAGGTGCTGTTGGTCCGACCACAACAACGACACCTAAAACACCACCAATACAATCACCACTTTCGACTTCAAAAAAATCATTGGGTAAAGCCGGTCGACCTAATATTGTTCTTATCGATGCAGTTCGAACACCATTTGTTCGATCTGGAGGTGTATTTAAAGACATGATGGCCGTTGATTTGCAAAGAGCTGCATTAGTCGCACTTGTCGACAAGACGAAAATCCCACTGAATGAAGTTGGACATATTGTTTGTGGAACAGTTATACAGGAATGCCGAACAAGTAATATAGCTCGTGAAGCAGCTTTAACTGCTGGATTTTCTGATAAGATTCCCGCCCATACAGTTACACTCGCATGCATTTCTTCGAACGTTGCGTTGACTGATATAATGGGAATGCTTTCAGCGGGTTATTGCGATGTTGCTATTGCCGGAGGCGTTGAACTTCTCAGTGACGTTCCAATAAGATATAATCGCAAAGCTCGTTCAGCAATGTTAGGAATAATGAAAGCTAGAAAGGTACCTGATCGATTGAAATTAGGATTCGATATTCTAAAGAATTTTTTCACAC
>TrinityPET_DN254141_c0_g1_i1 len=396 path=[0:0-395]
TCGTGCCGTATTGACGTTGCATTTGTGCGCTGTCGTGTTGTCGGAATTATCTGCACCTGTTCTAGACGACCCATGTCGGCAATCATTGCTCGTCCGGCTTCGCTTCGCGGTAACAGTGTTCGCTTCATGGGCCGAATGATCGTCGCCGGTTTGGCGGTCAGCTTTGGTTCTGCGATCGCTATCTACCAGCTGCACTTCAAGCCACGTCAACGTCGCGCTCACGAATTTCTGCGCAATGCTGACGTGTACGCAATGCTGAAACGAATGTGCGACAAGAACCTGTTGCAATCCTGTCCGGAGAACATCAAGAAGCGTTTGGCCGAAGCCGGCCAATGACGGCCTTTAGTTTGGTGATGCAAAAAAGGGAAAACGTTTAATTTGTAGCGTGCAGACTGC
>TrinityPET_DN254150_c0_g1_i1 len=318 path=[0:0-317]
GTTCTGCTTCACCGATGGCATTGGCCAGATATCGCTGTCCTTGGCCAAGCTGGTGGCCAGTCGCCTGGACATTGACCCACTGCCGTCGGCGTTCCAGATTCGCTTCGCCGGCTTCAAGGGAATGCTGGTGTTGAATCCGAAGATGTCGAACGGCAAAATGATGATTCTGCGCAACAGCATGCACAAGTTCACCACGGAAACCAGCAACACGTTGGAAGTTGTCAAGACCAGCCAGCCCAGTACGGTCAACCTAAACCGACCACTGATACTGATCTTGGACCAGGTGTCGCTGTGCGAAAGCCCCGTCATCCAGAAGCG
>TrinityPET_DN254139_c0_g1_i1 len=482 path=[0:0-481]
AATTTGCAAGTAAGGTATCCTTAAAATTTAATAAAGCGTATTTGACGACACTAATTTTGGTTATAGGGCCACTGTTTGCGATTCCTAGAACAGGATCAACAACATTTGAAATGGGCGTATTACCACTTATAGGGGGAATGAATCCTAAGGTGATGGCTATTGTATGCTCAGTAGCATTCTTTGCAGTAACTTTATTTTTAGTGATGAATGAATCGAAGGTAACAGATATTTTAGGTAAATTTTTAACACCGATTATACTAGTTATATTAGCTTTAATAACTGTATTTGGTATTTTAAATCCAATAGGTGAAGCTGTACCAACGACTGTTGCTGGAAGTCAGTTTGCATATGGTTTTATAAATGGGTATCAAACTATGGATGCTTTAGCTTCAGTTTTATTTGGAGTTGTTATAATTAAAGGTTTAGAGATGAAAGGGATAAAAGACTCGAAAGAACAGAAGTTCTTTTTAACAGGAGCTGGC
>TrinityPET_DN254175_c0_g1_i1 len=361 path=[0:0-360]
AATGATTCAAGTTCGTGAAAACTATCATCAGCAGGTGGAACAATTGCGCTCATCGTATGCTGCTCAATCTGGACGTTTCCGAGATTATCGTACTGCGCAGTTGGAAACCATGAATCAACATATAGAAAACCTCCGTGACAGTTATAATCAACAGAAATTACGCCTACGAGAATACGGATCGCGTCGTGCTGAACAGCTTTGGGAAAGTTATGAACGACAATTAAATCGTATTCGTACATTTTCCTTACAGCAGCGATTACGTCTTATGCGAACGTATAAAGTTAAACAACGTTATATGAATAAACTGTTTGAGAAATTTAGTGATGATCCAAATGCAGAATACATTAAAACGCACCCCGTA
>TrinityPET_DN254134_c0_g1_i1 len=1007 path=[0:0-1006]
CTGGCATCGAAAATTCTCGACTCTGGCATCATGCAGGGCCGCACGGGCGTCTTGGCGTCGCCGCCGCGTAGTAGACAGAAGCGCGCCATTGCCCAACAACCGCCGTCCGCCAGTTTCGTGAACGTCAGCAATGGTCAGTGCTTGTTGTACGCATCCCGGATCGCCTTGGTGGTCGAGAAATACACGAACAACAAGCTAGTGCTCGACGAGTACGACCTGCCGGCCGACAAGTTGACCGGCTCCGGTCGGTGCGCCAACTACGCCGGAAACCTCGACCTCGTCTGGACCGCATTCCCCGTTGCAAGTGGCCAAATGCAAGCCGTACGCATTGGTCTGTCGTTCGACAATTTCGCGCGCCGATGGTTCCTGGCTAACGTGACGCTGTCGGCCGAAGGCGGTTTGATCGAGGGCGGCAAAGTGGAGCACTTTTTCGAGAACCGTCAAGTTCAACGGATGCAGGTGGCCGGCGCCCAGGAATTCTGCTACGCGTGCAGTCGGCCAGCGCGACTGATGATGCCCCTGGACAACGGGACCCCGACCAAGACGCGTTACGGTATCGCCTTTAGAGATCTGCAGCTGCAGCCGTTCCTGCCCAGCGGCCGACGCCTGTCGCCCGGCTTCACGACGGCCGTCGACGACTGCGCCGAATTTTTCTCCATTCCAATTTGGATGGGTTTGATTTCAATGGGCATCCTGCTGGCTATTACTTTGTTCGGCGTCGGCATGATAGCCAGCCTGCACACGATGGATCGATTCGACGATCCCCGCGGGAAACCGCTGGTAATCAATGCTAAAGATTAACAATTGGCAACTGGCCGCTTGTAATTGTATACCCGTCGTCCGGGCCCCATTTGGCGACGCTTCGTCAGCCAGCTGATTCGGGGACAGGGCGCGACTCAATTGTTCGTCGGTGGTAATATCTCTGACGCTTGTCCGTCCGAGTTGTGTTCGTCAGTCGGCGTCGTCCGGTGCTCAAATTTTGGCAACAATTAAATCCGCCAACACGG
>TrinityPET_DN254205_c0_g1_i1 len=769 path=[0:0-768]
GGGATGAACAAGACAAACTGACACGTATTGCCATTGTTGACGCAGACCGATGCAAACCAAAGAACTGTGGTCAAGTGTGCCGCAAATCGTGTCCGGTTGTTCGCATGGGGAAACAGTGCATCGAGGTGACGGCCAGCAGTAGAATCGCCTTTATTTCCGAGACGCTGTGCATTGGCTGCGGTATTTGCGTTAAGAAATGTCCATACGGAGCCATATGCATAATAAATTTGCCCAGCAATCTTGAAAAGGACACCACGCATCGTTATGGAGCTAACAGCTTCAAGCTGCATCGACTGCCCACGCCAAGGCCTGGCGAAATTCTTGGTCTGGTTGGAACCAACGGTATTGGCAAGTCGACGGCACTGAAAATCCTCTCTGGCAAGTTGAAGCCAAATTTGGGAAAATTCAAAAATCCACCCGAATGGCAAGAAATTCTGGCCTATTTCCGTGGGTCAGAGTTGCAGAATTACTTCACTAAACTTCTGGAAGATCATCTGCGAGCCTTGATTAAGCCACAGTACGTGGATCAAATACCCCAAGCTGCCAAGGGTGTCGTCAGAGATATGTTTGCCAAAAAGGATGACTTGCAATTGACGTCAGAAGTCAGCTCAATGTTGGATTTGGACGTAGTCATGGATCGCAATATTGCAGACCTTTCCGGTGGTGAATTGCAGCGTTTTGCAATCGGCATCGTTTGTGTCCAGAAAGCCGACATATATATGTTCGACGAGCCGTCCAGCTATCTTGATGTCAAACAGCGCCTGAAGGC
>TrinityPET_DN254223_c0_g1_i1 len=406 path=[0:0-405]
TGTAAATAAAACAGCACGAAAAGTTGTTCCAAAAGACGGCTGTTGGTCAATGGAAGACCAACAGCTTTTTCGTCCGGCTCATTGCAACAGTTATTCGTTAATTGCACTTGTCAATCCGAAACAAGAAAATTCTCTTCGGACATTTTGCGAGGGTCTGGCTGAGAGAGCGAAAAGTATGGGAATGTTCTTACCTACTCATCCAGTGCTTGTAATGTATGGCAAAACAAAAGAAGATGTTGTGAAACTATTCAATGATACGGCAAATGAATACAATTTAGCTGGAAAAACATGCGATTTAATCCTGGTTGTTCTGCCAGGAAAGAATTCTGAAATTTACATGACAGTCAAAGAATGTAGTGACATCGTTCATGGAATAATGTCGCAATGTGTTATTATGAAAAATGTG
>TrinityPET_DN254326_c0_g1_i1 len=464 path=[0:0-463]
GTGAAAAGGGTGATGTCTATTCAACTATTTTAAATGATTATGAAAAGGGAATGGATGCAAAAAAATTAGATGTATTTTTTAAAGAGTTGAAAAAAGAGATTGTTCCTCTTTTAAAAGAGATAAAAGAAAAAGATCGAAATTTTTCAGATAAATTAAATTTTAAAGTTGGAAAAATAGAACAAAAGAAGTTTTCAAAGGAGATTTTAAAGTATATTGGTTTTGATTTAGATAGAGGTGTATTGTCAGAAAGTGCCCATCCTTTTACTTTAACAGTTGATAAAAATGATGTAAGATTGACAACGAGATATTTTGAAGAGTTACCTTTTTCGAGTATTTATAGCACTATTCATGAAGGTGGACATGGGATATATGAGCAAAATATAGCCGATGATATTAAGGATACATTGTTGGCAGATGGAGCTTCGATGGGTATTCATGAATCACAATCAAGATTTTATGAAAAT
>TrinityPET_DN254272_c0_g1_i1 len=792 path=[0:0-791]
TTGAAACAACTTTAGGAGATATAGAAAAATGGTATAACGGATATCTCTTTGGAGATCTGAAAGTCTATAATCCGTGGAGCATATTATATCATTGTAGTTCAGGAGAATTGAAGGCTTTCTGGATAAATACAAGTGCTAACCTTCTTATAAAAGAAATATTAAGAGAGGCAGATAGAGAAATATTTAATATATTCCATACTCTACTGAAAGATGGAAGTGTAAAAACTACTCTTCAAGAAAATATGATTTTTGGTATGAGATACAGTGACAGCACATTACTCTACTTAATGTTTTCAGCAGGGTATCTGACTATAGATAGGAAAGGAGAGGAAAAAAATCAGTATTTCCTTACTATTCCAAATTACGAAGTAAAGGAATATTTCAAAGATACGTTTATGGAAATAGTTTCTCCTAGAAATTATGGAAAGTTTACAGACCTTATAGTTGCTTTAAGAGATGGGAATGTTACTGGAATAGACTCTGTAGAGGAGTTGCTTCAAACAATGTTTGAAACAAGTATGAGTTATATGGATGGATCTACGGAGGAAAAATTCTATCACAATCTAATTCTTGGAATGATGATCTGCACAGACAGTTATTTTTATCCACTTTCCAACAGAGAATCAGGATATGGAAGATATGATATAGCTCTTGAACCTAAAGATATTACAAAAATTGGATATATTTTTGAATTTAAAATTGCTGATAATTTTAATGATATGGACAAAGTAGGATTAGAAGCTTTAAAACAGATAGCAGATAAAAAATATAGAACCGATATGGAAAATAGAG
>TrinityPET_DN254256_c0_g1_i1 len=1180 path=[0:0-1179]
CGATATGGTTCACAAACTGATTCTTTACAGTTTTCTTGCGCGGATTTCGTTTGCTATAATATGTATCCCGAACGCAAAGACTCCCGTCTCAAAACTTGCGGAAGCGTGTCGATTATTACCGTTTCGCTCGTTTTATGTCGCTGGTCGGTGCTTTTTTGGTGTAACAAGTGGATACGGTAGTGGTGAGAATGTATGCCAGAATGCTGTCAAATTTAATCCAAATTTTGCTTCGAAGCCTGGACTTGCAATTCTAAACAATAGGGCCATACGTCAAGTCCTAATTCAAAGTGCTACTTTCGATCCAAAAGTGAGATATAAGGTTTCCGATGAGTCAAATGGAGCGAAAAGTTTCATGAGCGGCTCGAAAGAGGGCGTTTTATGCGAATCATTTGAAGTAAACGTTTGTCCACGTGGCTTCATCAGAAACGCTAATAAGTGCCATAAAGTGATTACTAATCCGGAAACAGCGCGGAAAGCTGATCTAATCTGTGGTTCTCTATTCGCTGATTCGACACTTGCTCATCCTCGTGATGATGAAGAGAATCGTTTTTTGGCCGCATATGCAAGCGAAAAAACAACCGAAAGTAAGGAGGGTATCTGGATCGGTGTTCTATATACAAATGTACACTGGTATACTATGGAAAATCCACTGAATTTAAATACAGTATCCTACTTTAGATATTTCTTCGATAAAAGGGGAATGTATTCTCAACCATCGATAAAACCAGCATTACCCAATTCTGCGACCATTCTTCTAAATAAAAGAAAGTATGATACTAAAGGATCCTACGGTTATTGGCAAAATTCTATAAGTGATTCTGACCAGCATAAGTATCCATACATATGCCAAATAAATCCCTCAGTTGTCTTCGCGTCAATGCCCGAAAGAGAACTAGTGAGACCATTGGAACCATTAGAACGAATTGCCGATAGTGAAGAGACACGAGCAACCTTGGCTCCACCAACATATACAAATGAAAAAGTGGAGACAACGAAGAGATGGTTGGGATGTTCGGATACGAGCGAGCTAGCTAGAAAAACTAACGAACTAGTGAAACAATTAGTGAACAAGAAGAATGAGATGAAGAAAGCTTGGAAAATAGAGATGAAATGTGTTCCTACATCGGAAATGTTTATGAAATGGAATGAAAAATGTGAAAAGATTAGGAAGAATTTCGCC
>TrinityPET_DN254328_c0_g1_i1 len=957 path=[0:0-956]
AAACTGTGGGCCAAAAGAAAGCGTATCTATTCCAACGCTTTCGGCTACCTGGGCGGCGTGTCCTGGGCAATGCTGGTCGCCCGTACCTGCCAGCTGTATCCAAACGCGACGCCGGCCGTTCTGGTCAACAAATTCTTTCTCATTTTTACGCGATGGAACTGGCCCAAGCCGGTGCTGCTGAAGAATGCCGCATGCACGGCGCCGAATTTCGCGCGCATCTCCGATCTCGTCTGGGATCCACGGGTCAAAGTCAGCGATCGCTTTCACCTGATGCCCATTGTGACGCCTGCGTTTCCGCAACAGAACAGCACGTTCAACGTTACGCTGTCTACGCGGAAGATAATCGAGCAGGAGATGAACCAAGCTCTCAAGGTCACCATGGACATCCTGGTTGGCAAACAACCATGGGCCAAGTTGTTCGAGCCGACCGACTTCTTCTACAAGTACAAGCACTACGTGGCCTTGCTGGGCTTTGCCAACTCGCACGAAGATTTGCTGGTCTTCTCTGGCTTGGTTGAGTCCCGTTTGCGTGTATTGGTGGCCCAGTTCGAGCGCAGTCCAGGCATGGAGTTGATCCACCTGTTGCCGGAACGATTCAAGCCGTTGCAAAGCGACGACTCAGAAACAGCCGGTGAAGACGTGGTCTGGGTGTTCGGCATTGAGCTGAAGAAGACATCGACCATCAAGAACATCGATCTGACCAATGAAATTCAGGGCTTCGTTGACGTTGTGTCCAAACTGGGAATGCAGAATCGCACCTACCGACAAGGCATGCGTCTGCAGGGCCGCTACTTGAAGCGGCGCGAGCTGAGGACGCTGCTGCCGATGAGTGTGCTGAAGATGGGTCGGCCGACGAAGATGGGCGTCCGGATGGCGTCGACTAACAACCCAGCCAAGCTGACGTCGGCCAAGTCGCAGCCAGAACTGTGCGACGACGCTACGGTGGACGACCCGGAC
>TrinityPET_DN254284_c0_g1_i1 len=405 path=[0:0-404]
ACTGTTAACATTCTTAGTTTTTGGATATTCGTTTATTGTTTGGATTTCAACAGGATTAAATCCAATTCACTTTATGAAAAAGATATCGAATGTGGCAATGTTTGCATTTTCAACTTCGTCATCAGCAGCATCACTTCCATTGAATACAAAAGCTACTATTGAAAAGTTAGGTGTAGATGAGGTTACAACATCATTTGTACTTCCGATGGGAATGACTGTAAATATGAATGGAACAGCAATTATGCAAGTTATAGCAACGCTGTTTATAGCAGGAGTAGCAGGATATGAGATTACAGTATTCAATTTAGTTACAATCTCTATATTAGCTTTACTGGCATCAATTGGAACTCCAGCAGCACCAGGAAGTGGAGCTATAATATTATTTACAATTTTAACAGGAATGGG
>TrinityPET_DN254234_c0_g1_i1 len=486 path=[0:0-485]
CTTGGTGCCGCTTTTGGCTTAGAATATCTCCACGCTAGGCCAGTGTTACATCGGGATATTGCCGCAAGAAATTGTCTTTTCGGTGATAATAAAGTGAAAATAAGCGACTTTGGATTAACACGAGAGGGTACAGTATATCAGATGGATCCAAAAAAGCGTGTACCAATAAGATGGCTAGCTCCAGAAACTCTCCGAACAGCGATGTACACACAGAAGACAGACGTATTCAGCTATGGAATTATGTGCTGGGAAATCTTTTCGAACGGTGTAGAACCTTATCCTGGTATGACTGTAGCTGAGGTCAATGTAAAGGTGAAGGATGGATATAGGATGGTCATGCCAGAGGGAACACCACGTGAAATGCATCGTTTTGTAGAGATCAAGTGCTGGTCGGAAAATCCAAATGATCGGTGGACAATGGCTGAAATTGCCAAAAACCTTCAGCGTATAACCGGCATACCAAGGCTTCAACCTTCAGGAACACAG
>TrinityPET_DN254262_c0_g1_i1 len=695 path=[0:0-694]
TGTGAAGCCGTCGAGGAAAATTAAAAAGTTCCTCACTGAAATTGAGTGTGGAAGACGACCTAGAGTTGTCCACGTTGCCGGGTCCTACGGTGATAATTTTTTTCTACCATTGGTACAACCTAATTAGCATAAAATTGGAACAAAAACACCTGGTCAAATGGAGAACGGCCGCGTCAGGGAAAAAGTCGCCTTGATTACGGGGATATGTGGTCAAGATGGCTCTTATTTAACCGAATTTCTTCTAAATAAGGGCTACAAGGTTCATGGCATCATTAGACGGTCGAGTTCATTCAATACTGGTCGACTGGAGCATCTCTACGACGATCCAGTGGTGCACATGTCGAAAGCGTTCACTTTGCATTATGGCGATCTGTCGGACTCGGCTTGCTTGACCAATTTGATCAACATGATCCGACCGTGCGAAATCTACAATTTGGCCGCTCAAAGTCACGTCAAGGTTTCGTTTGACATTCCCGAATACACGTCCGATATCAATGGATTGGGAACGCTGCGTCTGCTCAGCGCGATTAGGGCTTGCGATCTGCCCCAGATTAAGTTCTATCAAGCCTCCTCGTCGGAACTGTTCGGCAAAGTCCAGGAAATTCCACAACGTGAGACGACTCCATTTTACCCCCGTTCTCCGTACGCCGTATCCAAGCAGTTTGCCTATTGGATAGTGGTCAACTACAGGGAAG
>TrinityPET_DN254316_c0_g1_i1 len=383 path=[0:0-382]
AAGTAGAAGAAGATATAAATGTAGATTTTAAAGAGCCAAGAAGAGGTATATACAGAGTCATTCCTGAGGTGTTTAATGGACGTGAGATAAAAGTTAATGATATAAAAACGAATGTTCAGACTCATGCTAAAGATGAGGGTGATTATATCTATTTGAGAATGGGAAACCCAAATCTTTATGTAACTGGAGCAAAAAATTATCTTATAAAGTTTAACCAGAACTTAGGATGGGATAGAGAATCAAATTTTGATGAGGTCTATTATAACTTAATTGGAAATGATTGGGATACAACTATAAAAAAGTTGGAGTTTAACATAACTCTTCCAAAAGAGTTTGATGCTAGCAAAATTAATTTTACTTCAGGAGTACGTGGTAGTAGGAAC
>TrinityPET_DN254296_c0_g1_i1 len=1146 path=[0:0-1145]
GGAGCACTAGCTATTGGAGAGATTGTTTCTATAAAAAGTAAAGCTATTATTCCGTCAGTTTTTATTACGGCAATTATTTTTTTAATAGGATATTGGACAATTTTTCCAGCAAATATCTTAGAAATTGCAGGATTTGTGAATCCAATTATTATAACTTCTATGTTATTTCTTGTAACTCATTTAGGAACGATGTTAAGTTTAAAAGAGCTTACAAGACAGTGGAGATCATTTACAATTGCTCTTTTTGGAATAGTTGGAATTTGTTTTGGAACTTTAGCATTGGGAAAAATGTTCTTTGAATGGGAAATGCTAGTTATAGCTACACCACCTTTAACAGGTGGAGTAGTTGCCTCAATAATAATGTCTGAAGCTGCTACCGCAAAAGGTCTGCCTGAATTAGCAGTTTTGGCAGTTGTTATGTATGTTATGCAAGGGTTTGTAGGTTATCCATTAACAGCTATAGTATTAAGATTAGAAGGAAAATCACTTTTGGAAAAGTTTCGTTCAGGAGAGTTAGCAAATATTGAAAAGATTGAAGAAAATGAAGAAAATATAAAAAGATTGATACCAAGCTTACCAAAAGAGTATCAAACAACATATATTGTTCTTTTAAAGTTGGCACTTTTAGTTGCAGGTGCAATTATCTTTACAGAATCTATAAACGAAGTAGTTTCAAGATATGTAATCTGTTTATTTGTAGGTGTTATAGGAGCAGAAAGTGGATTTATAGAAAGAAAACCTCTTAATGTTTCGGGAAGTTTTGGGTTTTACATGACGGGATTAATGGCCTTTATATTTGGAGGATTAGCAAAAGCAACACCTGAAATGTTACAAAAACTTTTAGTTCCATTTGTAGGAATTATAGGATTTGGAGTTATAGGTATGATGGTATTTTCATTTATTATTGGAAAAATTTTAAAAGAGTCAGTACCTATGTCGTGCGCAATATCTTTAAATGCACTGTATGGATTCCCAGCAAACTATGCTTTGACAACAGAAGCAGCAAAATCTTTAGGGGAAACAGAAGAGGAAAAACAATTTTTGATAGATTCAATGTTACCGAAAATGCTTGTAGGTGGATTTACATCTGTAACAATTGTTTCTGTAGTTATTGCAGGTATTTTTGTAAAATTATTATAGGGGGAC
>TrinityPET_DN254330_c0_g1_i1 len=508 path=[0:0-507]
CGTGAGTGACACACAGCATCCTGAAAGTTGGCAGAAAATTCAGCAAATTGAAGCACCGAAAGGTAAAGCACTCGAGATTCCCGAATTGAAACATGGCGCACCAAGATTTGTTCTACCAATGAATTCAGTAGAACGAGTTGAGGGTCAACCTGCGCATTATGAAACCAGACTGACTCCAGTTAATGATCCAAGTATGCACGTACAGTGGTTGAAAGATGGCCATCCTTTACAAAGTAGCAATAGATTTTCTCATACAACTGATTTTGGTTTCATTGCGCTCGATATCGCCCATACCATACCTGAAGATTCGGGAATTTATTGTGTTGTTGCCACCAATAGTGAAGGCCAAGACCAAACTGATGCCGCTTTAAGCGTTGTTTCAAAGTCTAGTAAGAGCTTCATATTTCACGGCGGTCTTTTGACAATTTATATTCCTCGTACGCCACAAACATTTTTTCAGCTATTCTTGCCGATCCACAAAACGAAAGCAGCTGGCGAAAAATTCAAA
>TrinityPET_DN254338_c0_g1_i1 len=967 path=[0:0-966]
CCGGTATGGACGGTGTGCCCGGCTTTCCAGGACAGAAGGGCGAGATTGGTCTGAAAGGCGCCGACGGATTTCCCGGATCACCGGGTATGCCGGGCGTCAAAGGCAACGCTGGCTATCCCGGACCGCCTGGCTTGGCCGGAGCTGATGGTCTGCCTGGAGCTGCCGGCCAGCCTGGATATCCCGGACCGCCTGGACCGAGCTATCGGGACGGCTTCATTGTGGTCAAGCATAGTCAAACTGGAGACGTGCCTAGCTGTGGCCCTGGACAACAGAAACTGTGGGATGGCTACTCGTTGCTCTACATTGAGGGCAACGAAAAGTCGCACAATCAGGACCTGGGCAGCGCCGGCTCTTGCCTGACCAGGTTCTCCACCATGCCGTTCCTGTTCTGCGACTTCAACAACGTCTGCAACTATGCATCCCGAAATGACAAATCCTATTGGTTGTCCACCACCGAAGCCATACCCATGATGCCCGTGTCGGAACGGGAAATCGAACAGTACATTTCCAGATGCGTTGTGTGCGAAGTGCCGGCCAACGTCCTTGCGGTCCATTCGCAATCCACGGCCGTACCGGAATGCCCAGCAGGCTGGACCGGTCTTTGGATTGGCTATAGTTTCGCCATGCATACGGCTGCTGGAGCCGAGGGTGGCGGTCAGTCGTTGAGTTCACCCGGTTCTTGTTTGGAAGACTTCCGTTCGACGCCGTTCATTGAGTGCAACGGAGCGCGTGGAACGTGCCACTACTTTGCCAACAAGTTTTCGTTCTGGTTGACCACCATCGAGGATCAGCAACAGTTCATTGTACCGCAGAGTCAAACGCTGAAAGCCGGCAATCTGAGGTCACGGGTATCGCGCTGCCAAGTCTGCATGAAGACTGTCTGACCTGTCCAGCAGCCGGAACCTGCGCATCATCAAGCGTTGACACCTAGGTCAAGATGAACCATTTCAAAATCTGCTTATTTTCC
>TrinityPET_DN254384_c0_g1_i1 len=412 path=[0:0-411]
CAAGAAGTTCAACGATGCCCAGTTTTTGCGTCTGAAGGAAAAGATCGAATCGTTGTCCGCAATCTGGGAAGACATCCGCAAAACTATTTGGGATTCGGTCCGGAAACAGTCGACCGACTCGGCCATGTTGCAGACAACAATTGCCAAGATGACGGATCAGTTCAGCGAGATCAACCGGCAGCTGGCAAATCTCAACCAAAGCGCCATTGGTGTACTGGAAGAGGCTCAGGCCAAACTGGACAACGCCATGCAAGATCTGCTGGATGTGCACGACCATTTCAGGGAAACTGGTGTCTCTTTGGAGACCATGAAGGGCGTCATGGCCGAGACGAAGAGCAAAACGGCACAGTACGCATCCGTGCTGCCGGTCTACCGGGAGAAGTTCTATTTTCCCACGGAGAGTCACAGCGAC
>TrinityPET_DN254400_c0_g1_i1 len=1267 path=[0:0-1266]
CGAATCCCGAATTATGCTGGAAAGAATGGAACATCGTGGAGCCTGTTCATGCGACAATGACTCTGGCGACGGGGCTGGCGTGATGACTATTATTCCTCACAAGTTTTACGAATCCGAACTGAGAAAATTGAACGTATCACTGCCGCCTGTTGGAAAATATGCAACAGGCTTTATCTTCTTTGATCGAATCACATACATGAAAGGGAAGGAGGCGATGAACGATCTGGTCACGGAATGCGGCTTTCAGCTGCTGTGCTGGCGAAAGCCTCAGGTCAATTCAAGCTCCATTGGACAGGTGGCCAGACAGAACGAACCGTTGATCAGGCAGATATTCATCACCTGCACAGACTGGGATGAATGTGAAAAGCAGCGAAAGTTGTTTCTTCTACGGAAACAGGCGTCGGTGAACATCACGCGTCAGGGAATCGGGTTCTATGTGTGCAGTTTGTCCTTCAATACTATTGTCTACAAAGGTCAATTCACATCCAACCAGCTGTGGAAATACTATTTGGATCTGCAGAATCCAATGTACGAGACGCACGTGGCCATGGTTCATGCTCGATTCTCGACCAACACGATGCCAAACTGGGAAAGGGCACAACCATACAGAATACTGTCGCATAATGGAGAAATGAACACGCTGCGCGGAAACATCAATCTAATGCAGGCTCGTGAAGGCTTAATGTACAGCGACCATTATGGAAAAGATTTTCAAAAGCTCTTTCCAGTCATTGAAGACCATCTGTCCGATTCTGGTGTTTTGGATTGCGTGGTCGAGTTTCTCGTTCGCGCCGGTGAGCGCTCGTTGCCTGAGGTCGCCATGACTGTCATTCCGGAAGCGTGGGAAAAAGACAAGACAATGGATATTGACCGCAAGGCGTTCTACAACTGGAGCGCAATGGCCATGGAGCCTTGGGACGGTCCAGCGTTGCTTACATTTTTCGACGGTCACTACATTGGCGCCATACTGGACCGCAACGGACTGCGGCCGGCCAGATTTTCCATAACTGATGACAACGTCATTTATATGGCCAGTGAAGTGGGCACAAATGTTTTGCCTTCTGAGAAAATTGTCAAACGGGGACGCCTTCGTCCGGGTCGTATGTTGTTGGTGGACTTCGAGAAGAAACTGTTGGTTCGTGACGAACAACTAAAGCTAGAAATTTCACGCTTGCGACCGTTGCGTAAATGGCTCCGCACAGAAGTTATCAATTTGGGCAATATCGTCAAAGATTATCAGGTGAAACACGGCGTCCTGACATACGAG
>TrinityPET_DN254398_c0_g1_i1 len=470 path=[0:0-469]
GGCGAGCGGTGGGAAACAGCACCGAAGCGGTGCAGTGTCTGCGCAGAGCCATGTATTTGGTGCCCAGTACGTATCTGGTTCTTCCAATGGTCAGTGTGATCAATGTTCTCGGCAACGGCTATCGACTGGCCGACGCGGCTTTGGTGGCCGACATCGCGTTGTCGATTGATGACTCTCTGCAGCCATTGGCCATATCTGCCAGCTACGTCTACGTGCTGACGTCACAGCATCAAAAAGCACGGTCAGTTTTGGAGAAAACTTTGCGAACCATGTCACCGCTGGAACCACATTACGCCTTGACCGAGACCTACCTTCGAGCCGTTCGATGCCACGAGAAGTTCGAATCCGTTCTGGTGCAGCAGCATACAAGTTTGCAGTCGTTGTTGGAGGAGATCGAGTCGTACAGCATGTTGCTGAAGTACGGTCTGACGTTGATGAACAACTTGCGCCTGACGGCCGACACGGACGGC
>TrinityPET_DN254333_c0_g1_i1 len=354 path=[0:0-353]
ACAAGATTTATGCAAGGAACGGCGAAAACGTCTTGATGAAACATTGCAACTTTATGAACTTCATCGGGAAATTGATGACCTCTTACAATGGATTGCCGATAAAGAAGTTGTTGCTGGCTCTCAGGAAGCTGGACAAGACTACGAACACGTACAAATGCTTATCGAGCGTTTCCAACAGTTTGCACGAGATACAGAAAATATTGGATCGGATCGTGTATCAAATGCTAATGATGCATGTGATCAGTTAATCGCGATTGGTCACAGTGATGCACCAACAATCGCTTTATGGAAGGATAGTTTGAATGAAGCGTGGGAAAATTTGTTGGAATTGATGGATACACGCATGCAGTTGCT
>TrinityPET_DN254356_c0_g1_i1 len=335 path=[0:0-334]
GCAACTGCAAGAGCAGCGCAAGCGCATCAGCGCCATGCTGCAAGATTATGAGTTACAACGTCGTCTGAATGCCGAAAATATCGAGCAGCGTCAGGGCGACATGGCACAGCAAGTCGGGAATGCGCAGCGATAATGAAGCAATGGGTTGTTTTTTTGCTTGCGGTGCTGGGTTGTTACAGCACCTCCGCATTCTCCTCACAGGGGACGGCCGATCCGTCCTCTGTGGTGTCTAAACCACTTCCGTCTCCTGCCGAATCCTCATCTGTGCCAGCACCAGTGGCTGATACGGCAACGACTCCCGCTACCTCTTCTGCCAGTGCGAGCACCACGACGGC
>TrinityPET_DN254413_c0_g1_i1 len=465 path=[0:0-464]
CCGGAAGCGTGTCCAATGATCAACTATATGAACGAGGACGGCCGCTTGGCTGTGGCCATGCTGTTCCCGGTGCGCCGGCTGCCCAGACGCGGCTTTTCTGTGCTGGACTCGAACGTCGAGCGTTGCTTGTCGAAAGAGGAAGACCAGGACTTCACGGCCTACCTAGCCGGCATCCGGGCCAGGTCGATTCCGGCGGCCATGCGCGACTTGGTCAACGAACGCCGCCAGGAGCTGTCTGAGCGCAAGGCGATTGTGGAACGGATGAAAAAGAACAGCTGAAAGATAGCATCCACGTGGGAATGTGAATTCGCAATGACAATGGTCTATGGATTTGCACATCAAGCTGAACAATGGAACACCGGAAATAAATCTATCGCATCAGTGAGTCTTTGATTGAAGTCGACGGCTATGATGTTCATGATCCATTTCTTTCGACAACAAATTTGGTCAAAAATGATCTGTGTC
>TrinityPET_DN254380_c0_g1_i1 len=665 path=[0:0-664]
ATTTGTAGGTATATTTATTTATGATAGAAAAGTAGTTAAACATAAAATGGAAAAAGCGGTAAAAATAATAGATGTAGAAAGAAAATAGTGAGGGATTAAAATGATGAAAAAAATATCAATAGCTTTTATTTTATTGGTGCAAATAACTTTTGCTAGATACTCACAAGTGGAATACTCTAAAATTTTAAACAAAAACGGAAAGATTTTCGTCAAAAATAATGGGACTCCTTTTACGGGAATGGTGACATTTCAGAACGATAGAGAGTTTTACAAAAATGGTGTACCAGAAGGGAAGTGGTTGTCTTTTTATACAAATGGTAAAATAAAATCAATAGAAAATTGGAGAAATGGAGAATTAAACGGAAAATATGTTTTATATAGTCAGGATGGCCATAAAACATTTCAGACATATTATTTAAAAGGAAAAGATCACGGATTATTTAGGCTTTATCATGAAAATGGAAAGCCTCATATAGTAGGGAATTTTAATAATGGTCAAGCAATAGGAATTTGGAATTACTACAATCAAAATGGAAAGCTGATAGGAAAAAGAGAGTATACGATAGATACAAATCATTTTGATCAGACAAACTAAATACAGGAGAAAACAATCTTATGAAAATAAAATTAAAAAAATACTTTAAGAGTTCAATGCTTATAAATCC
>TrinityPET_DN254457_c0_g1_i1 len=540 path=[0:0-539]
CAGAGGAACAAGCGCGTGTTACGATCGATATAAATTATTACTGTACAAAGCAACTCTGTGATATCTTGTTTCCGTTAATAAGAGAAAACGGAAGAGTGGTAAACGTTTGTAGCTCAATGGGAATAATGACTGGTCGTTATAGCAACGAATGGATCGAAAAAATTGCTAGTCCACAGCTGAAAACACAAGATTTAGACGAATTCATAAATGCATACAAAAAGGCGTGTGTAGAAAATAACCGACGTGAAAAGGGATTTCCTGAATCAGCATATTGTGTTTCAAAGTGCGCATTGATCGCACTAAGCATAATACAATCGAAAGAATTAGCCGCCCGAAAAATAATTGTAAATGGCTGTTGTCCGGGTTTTGTGAATACTGATATGACAAGTCACAAGGGCCAACTTACGATTGAGCAAGGAGCCGATACACCGGTTTATTTGGCTACATTTGAAGGTACCGAACCAAATGGTAAATTCGTTTACTTAAGAGAATCAGTGAACTGGGCCCAGACCAATCCAACAAGTCTATAACGAAAGGCTG
>TrinityPET_DN254480_c0_g1_i1 len=995 path=[0:0-994]
GAATGCTGTCATTTGTCATTGTCAGCTTTGCGGCGATTCTAACTCATGCGACGAGTCAATCACTGGACAATTCTACGTGCAGGAAAATAGAACGGCCAAAGACTGAACATGTGCCAAGTTACTTGAGATCGTGGGAAGAACCGTACCCAGAATATGATCCAGAATTTTGGACAGTTCCATGCACCGATCCTCATTGCGATCCAACATTGCCGTACGATTTATCGTTTAACAAGAAACTAAACGGTTTTGATCGAAGAAGAGCTCGAGCGTGTGGGAAAAGACAAAACTATAAAATTGGATCAGATGGATATCCATTGAATCCTGCCGGGCGCACCGGACTCATCGGACGTGGATTGCTAAAACACTGGGGTCCAAATCACTTGGTCAAGGTAGCTCTGGTCAGAACGGACATGGATGAACGTAGAATTCTGCTTCAAGTAACCAAAGGCCACATGGCCATGCCTGAGAAATTCGTGAATTCAATGGACGATCCATGGTATGATGATGAAACAATGGAAAAGATTGTAGAATATCTGACAAAAGCGACGGGGCACGAAGAGGAAGCTATGAAAGTCATTGAAAAGGCCCAAAAGAAATCCGTCAAGAGTATGTCCGGAAGCATGCCATCTGACCTGAATACTGACCACGCATGGATAGAAATGCATCTACGTGTGGTTGATTGTAAAAAGAGCAAGGATTACTGTGACGCCGTGGCAGAAGTATTGTCTAAGCGTAGCTTTAAATGGACAAATGTCAATGAGACATTCCCAACAAAGCACTTCGCGATGCAGTCAGATTCGTCAGCTGAAAAGTCCATAGAAAAAGAAGAGAAGCTCTATAGTGTCTATTGTCAAGCGATAAAGCGTGAAAAGTTACAGCAACTTCTCAAAGTGTCCACAGTATCAGCCATGGGAACGGCTGCTGGCATCGGTGCTTTTGTTGCAGCAGTTTTAACCGGCGGCGTGTTTGCTGTACTTTTCGTCGGCTTTGGTGGC
>TrinityPET_DN254498_c0_g1_i1 len=393 path=[0:0-392]
GTCCGCCTGGTCGTCTGCACGTTGCTTCTTTTCTGTCTCAGCCGTGCCCAAGTGCCCGTGTTGAGTCTGCCGCCGGCTGTCGACTCTTACAATGGTCAAATCAAGGAAACCGATTTGCTTGTGAATCTTAGTCCCGAAATCAAGGTCGTCCTTGGCACAGGTCCAGTCTGCTCGTACATCGTCAGGGAACGTTCGGCGCCACAATGGAACGCGTCGTCTTCGATCGCCGCCAGCAGCAGCAGCAGCGTCGCCGTACCTTTTGTAGTCGAGGTGCTGAACAAGACCACCGGCATTGGTCAACTGCGGGTCCGGCCCGACGCGTTCCTGGATTGCTCGAGACCACTGTACACATTGGAAATCGTGGCCGTTCACTGCGACTCCAAGATGCCGCCC
>TrinityPET_DN254470_c0_g1_i1 len=420 path=[1:0-63 2:64-419]
CGCAAAACGTGAGATTAGAACGTCCCTTGTCTATCGTTGCCTCTTACACTGATTGCCGTTGCAGATTGCCGAGAGTATTGTAAAGGCTTTTACCAAGGCAATGGGTCATTCGCACTGGCATTGCATCGTTGGCAAGCGGTACGGATCTAATGTGAGCCATGAGCCCAGTTATTATCTGTATTTTTACGCTGGTCAAATGGCCGTCATGCTTTTTCGCACAAAGGAGCGTTGTGAAAGGGAACAGGAAAAGGCGCGGGAAAAGCGAGATTTGCGCAGGGAGGAATATGAGAGCGACGGCTACGATGAAGAAAGTGAATATTACTGAGTATCAAATAACTTTAAAATAAGCAAGCACTGCGTTGGGTTGTTTGTCAAAATATAACTGCCGCTGGTAAAGTTTAAATAAAATAAATGGTGCAC
>TrinityPET_DN254470_c0_g1_i2 len=530 path=[0:0-173 2:174-529]
CGTTGACGAAAGGTGACAACAATGCCGGAAGAATTGCGTCAGCTGGAAAAGCGTCTGACCAAGGACTTTAAAATGGAAATAAAGCTGGTCACTTCAGAACTGCACGAAAAGATGGTCAGAGTTGCGGTCAAGTTTGCAACGGAAGGCATATTGCGCAACAGCGAACCGCAAAACATTGCCGAGAGTATTGTAAAGGCTTTTACCAAGGCAATGGGTCATTCGCACTGGCATTGCATCGTTGGCAAGCGGTACGGATCTAATGTGAGCCATGAGCCCAGTTATTATCTGTATTTTTACGCTGGTCAAATGGCCGTCATGCTTTTTCGCACAAAGGAGCGTTGTGAAAGGGAACAGGAAAAGGCGCGGGAAAAGCGAGATTTGCGCAGGGAGGAATATGAGAGCGACGGCTACGATGAAGAAAGTGAATATTACTGAGTATCAAATAACTTTAAAATAAGCAAGCACTGCGTTGGGTTGTTTGTCAAAATATAACTGCCGCTGGTAAAGTTTAAATAAAATAAATGGTGCAC
>TrinityPET_DN254521_c0_g1_i1 len=616 path=[0:0-615]
CACATTGTGAAGATCGCCGTTTCCGTGGGTTCAGTCGCTGACAACAACTGCCCGAAAAGCGAACAACCGCAACAACAAGAGCAGTTGCAGCATTGCCGCCACCGCAGCGACCAAGCATGAAGGTGGACATCAACAAGAATCAAACGTTTTTCGGGAATCCGTTGCCCGAATGCCAGCAGCTGATCGACAAGATCCTGTCGTGCACCTATGCCGAATTGCCAATCCTGCTGACGTCCATCTCGTCCGAACAGCCGGTCGCATTGCTGAGTCGGACGCTGATGACCGACTGGGTCGGCGTGTTGGATTTCTTGGACGGCTTCTTGGCCAACGTGACAGCCAGGGACAACGAGAAAAGGTGGGAGATGCGCCTGGACGCAAACCCGGAGCTGCAGCACGTGGTCAAAAGCGTTTTGCAATTCTTGACGTTGTTGCTGGAGAAGTGCCAGTCGACCAGCGCCTTCAACATGATCGACCGTATGCAGGCCCTGATGGAGGCGTCCGACCCGGCCATCGTTGACATGGCGCTGCAGGTGGTCTGCGTTGCCATACAACGCCGCGTGTCGGCGGCGTGTGTGGTTGAAGATGCCGAAGCGCTCAGGCACAGGGTGGAGCGCAT
>TrinityPET_DN254525_c0_g1_i1 len=792 path=[0:0-791]
TGGAAACCCATTAAAAGCCAGTGCTCGTGTAAAGATGTTTTATGATTTTGGTTTCGTGGCGCTGGATATACTGAATATGGTGTCTTCGGATTCAGGATATTATAGTTGTAGAGCTTCAAATGAAGTCGGTACTGCTGAATCAGTTGCAACTATTATCGTTCAGCCCAAACCACACATATATGACGAACATCGCGTAGTAGATGTTGAGGATGCTCGGGAATTGCAATACGTGGAAAATAAATCCTCGTCTATGCCCGTATTTCTAGCCCAACTGTCAGACTGTCATTGTGGCCAAGAACTAGGCCGATCATATTTTGAAGCACGAGTTGTTCCCGTAAATGATCCTACATTGAAAGTTATCTGGTTGAAAGATGGACAGCCAATTCCGAATGCAAACAGAATTCAGACTTTCCACAATTTCGGTTGTGTTTCTCTAACGCTCAATCCGACCTATCCAGAAGATGAAGGCGTATATACATGTTTGTTAAGAAACTTAGCCGGCGAATCTCAAAGTAGTGCTCATTTAACCACATTTCACGCAGAACCTCTACAAACAGCAAGTAAACATGAGCAATCATTGGCACAAATCGGATATCTTGATAGTCATCAGGTCCATATTGGTCCGCCAGCTGTTGACAGACCGGAAGAATTCAGTAGTATGGAACGGCCAAGATTTGCGCGACAACTTCCTAGTCGTATTGAAGTAAATGAAAATGATTCGGTACATTTCGAATGTCGCATCCAACCAGCTAGTGATGTGAAAATGGCTGTCGAATGGTATCATAACGGTGC
>TrinityPET_DN254466_c0_g1_i1 len=1469 path=[0:0-1468]
GTATTAGCATGATGCTTGGTCCTTTCTTCATCATAGCATTAATTTCCACCACAGTTGTGTGCAACCCAGTCAAATATGTGCCTTTCAGTTTTCGAAATGATTCAATTATAATAACTGATCGTTTGCCTATTTGGGCATTGTTAGTCGCTGGTTCTGATGGATGGGGAAACTACAGACACCAGGCTGATATTTGCCATGCCTATCACATTCTAAGAGAACACGGTGTACCAGCTGAAAATATCATAACAATGATGAAAGACGATATTGCAAATTATTATTCGAATCCGTATCCAGGAAAAATTTTCAATCATCCGGAGGGAAATGATGTTTATGCTGGTGTTAAGATCGACTATTCAGGTGATGATGTAACTCCAGAGAATTTTATCGCTGTATTGACAGGAAACAAGAAAGGTGTGAAAGGTGGGAACGGACGAGTTATTGAAAGTGGTGAAACATCGAACATATTTGTGAACTTCGTTGATCACGGTGCTGAAGGAATAATTGCATTCCCCAGATCAGAACTAACTGCTCTTGAGCTAAACGAAGCACTGAAAGAAATGGCTGTGCAAAAGAAATTCCACAATATGTTACTTTATATTGAAGCTTGTTTTAGTGGCTCCATGTTCAAAAATATTTTGCCTGAAAATATATACGTTCACGCTGTAACAGCCGCTAATGAGAAAGAAAGTTCATATGCTTACTACTGTAGAAATCCTCTAGATCTACCTTGTCTTGGTGACGAATTCTCTATTAATTGGATGGAAGACGCTGATGTGAAAGATTCATCAATTGAAACGGTGAATGAACAGTTTGAGATAGTGAAAAAATCAACCTTGAATAGTCATGTTTCACGATACGGTGATATGAAGCGTTCGGTAGAAAATACCGCAAATTATTTAGGATCGAATAAGACAAGAGACAATAGGCCAAAGGTTAAGAAGACAACTGGTATTAGTTGGGATTCGCGTGATGTAATAATATTGGAAATGAAAAGAGAAATGAAAATGGCAGCGAATTCGAGGAAAACCGTATCAGAAATACAGAAGGAATTGGATATTTTACTGGAAAAACGAAGATACTTGGATAACTTTATGATCGAATTCGTATCCTCACTCGTAGATGAGGAAGATTTAAGGAAACGTATAATGGATAAATCGTCAAGGGAATTTATTGATTATAAATGTCATCATAAATTGGTCAAAGCTTTCAGTTCAACTTGCTTCAATTTTGGAAAAAATGCATACGCACTTCAATATTCGCATGTTTTGCGAAACTTCTGTGAGGAAGGATTCAGCACCACAAAAGTTATCGACCATATGAAAAGCGTTTGCAAAAATACATTAACCAACATACAGTAACTGGAACTTTGAACATCAATGTTATAGATGATGATAAGCGAAAAATTTCAACTTACTGTACTTCTCTTTCAGTTTATTAAACTTTTTTCATTATGAAAATAAATTGCATCG
>TrinityPET_DN254436_c0_g1_i1 len=458 path=[0:0-457]
GTCTATTGATTGATATAATTCAATTATGGTGAAACCAACTAGCGTTAAAGACGTTGATCAGCACGAAATTGTTCAGCAAATTGCTGGTTTTCTAAAAAAAAGCGGAAAAGTAAAGGTTCCCGAATGGGCAGACTTGGTGAAACTGGGAATTTGTAAAGAATTAGCACCAATTGATCCAGATTGGTACTATGTGAGGACAGCCAGTATAGCGCGAAGATTATACATCCGTTCACCTACTGGTGTTGGCGCTTTCCGTAAGGTATTCGGAGGTAATAAACGGCGAGGAGTGGCTCCAAATCATTTTGCCAAAGCTTCCGGTTCCGTTATTCGAAAGGCTCTTCAAACATTAGAAGCGATCAAGTGGGTCGAAAAAGGTCCAGGAAGTAAAGGAAGAATTTTAAGTAAACAGGGTCGAAAAGATCTTGATCGTATCGCCTCTCAGCTCCGGCAAAACACGG
>TrinityPET_DN254504_c0_g1_i1 len=666 path=[0:0-665]
TGAAGATATGTTTGCCGGATGGCAATTGCCATTTTTGGTTGGTCTTTTCGCGCCATGCGTAGAGTTGCTGTATGTTACCGTTGACGCCAACGACGAACAATGCTTCTTTGAACGAGTACAGGCGGGCACCAAGATGAACTTGATATTCGAAGTGGCTGAGGGTGGATTTTTAGACATCGACGTCAAGATTGTGGGCCCAGACAGTAAGCAGATTTACAATGGCGTCCGGGAATCATCTGGCAAGTTCACGTTTGCGGCACATATGGACGGCGTTTATACATATTGCTTTGGCAACAAAATGTCAACGATGACGCCCAAGGTGGTTATGTTTTCCATGAACGTCGTTTCTCAACACACAACTAATGCGCCACTTGGAAGTGAAAATGACGATCAAGTTAAGCTGACTAGCATGGTGGACGAGCTAAGGTCAAGCTTAATAAATGTAAAGCATGAGCAGGACTATATGGAACTTCGTCAACGAATTCATCGAGCTATCAACGAAAACACCAATTCCAGAGTTGTGATGTGGGCTATTTTTGAAGCTGTAGTTTTGTTCACAATGACAGCTGGTCAAGTTTTTTATTTGAAGCGATTTTTTGAAGTTCGACGAGTTGTCTGACAATTGCAGTGTGCATACTGCTTTTTTTTGCGTTGCAGCGGTTTGGC
>TrinityPET_DN254506_c0_g1_i1 len=1237 path=[0:0-1236]
CTTCAACTGCAGTGGTTGATGGAGATGAGTGAAAAGTCCAATTCCACGGGAATGTCTACGCCAAAGTCGACCATAAACAGTCCTCAAAGCAAAGATGAAACGTCAGAAAAATTTATTGAGATGACCGAAACGAATCCGGGCAGCCAGCTTTGCTTAGCTGACTCGGCAAAAGAGACGTCATCAGCCAGACAAAAGAGATCTGATACGTTCACGGTTAATTGTACAGAAATAACCCGCGGAAAATCAACAACTACCGGAATAGTACTAAGAAGTGGATCACCCAGAGTTAGCTTGATGTCGCTAGATCAGCCAGTGAAGACCATTAAATGCACCCGGGCCTTTTCGACGCCGTTGCCTGTTTGCAAACTGCCCTACTTTCATGGATGTGGAAAACAAGAAAGTTTTCTGTCAAACATCCCTCTTAAGGGCGACTTTCTATTGTACCTCGATGTTGCGAACAAAAAGCGCCCAACATTGTTGGTTCGTGATGAATCGAACGGCATAAATGTTATACCGATTGGCTGGGACGACTACTATTACAAATACTACTTTCGACCATCGGATACGAACCACCATTTCACGTGCATCGGGAACTTGATCGAACACTATTCAAGCAACTCTGCTGCAGAAAAGCCAATATTCAATGGAATCATCCTGCGCAGGGCGGTGCACTGTACTGAATACGATGCACATTTGACATTGGAAGCGAAGGATAATTTTAAATATTGGTCCTACCGCTTACCCAAAAGAACACGAGACAGTTCGATCGAAAAGTTCCTGGAGAATAACGGTGACTTTGTGTTGGTTGCCGACAAGTTAGAAGAACATATGATTCTCGTTCTTTGGGATGATGAAGTTAGATATTTGCAATTCCAGCCAAACGACAACGGTCGCTGGAATCTGCCACGATTGTACAAATGTGAACCATTAGAATCCGTGGGAACGTTGGATCAGTACATAAAATCGTTGATTCAAATCAGACACATCGTAGACGGAGTTTGTTTAATCAAGCCGGTGAAGGTGAACTTGCCGAAAGCCGATAAAGTGGAACGACATGCAACTTCGGACGATGGTGTTCACCGTGACTCGGCAATTCCTGTTCAGGCTATGCGCTTGTCAGTTGAAGAGGGAACAACAAATTTGGGAAATCACGCCCCACGACCCATTCATGCTCTGCCCTACTACTGCGGCATAATCAAACTGCAAGAGGCCATGACTTATTTGAAACACAGTGGCG
>TrinityPET_DN254447_c0_g1_i1 len=569 path=[0:0-568]
GATTAGCAAATAAAATATTTTATAAAATAGCTAAAACTTGTTTTTTAGCATTTGATACAACTTACGAAGATATCTCTGTGAAAGATCAACATAAATTTTTAGTAACAGGGAATCCATTGAGAGAAGATATCTATGCTATGGATAAAGATACAGAAAGAGAAAGATTAAAAATAGGTAAAGATGAGAAAGTTTTACTTATAACAGGAGGAAGCTTAGGAGCGAAATCTCTAAATGAAGCAGTGATAAAAAATCTAAAAGATATTTATAAAGATAAAAGTATTAGAATTTATTGGGCTACTGGAGATAAGAACTTTAATGAGATAAATGAAAAGCTAGAAGATCAACAGGTAAAGGTAAGTGATATAATAAAACCTTACTTTAATAATATGATAAATATTATGGCAGCAGCAGATTTAGTAGTTTGTAGAGCTGGAGCATTAACAGTATCTGAAATAGTTCAATTAGAGAAACCGTCGATATTGATACCTTATAATTCGATTAAAGTAGGTCAATATCAAAATGCTAAAATTCTTTCTGAAAATGAGGCAGCTCTTCTTTATAGTGATAGC
>TrinityPET_DN254476_c0_g1_i1 len=558 path=[0:0-557]
TAAAAAGTGAAAGATTAGCTGGAGAGGTTCCAAACTTCGCTAAGATAAAAGAAAACTTTGATTTAATTGAAACGGCCATAAAAGCCGGGAAAATTGTAGCAGCGTCAACAATAAAATTTGCTGGAATAGCGGAAGCAGTTATCAAGATGAGTTTTGGAAATAAAGTCGGAGCAAAAATTGAAACAGTAGAAGATTTGTTCGGATTAATGCCTGGGGATATAATTGTTGAATCTAATGAGAAATTAGAATTTGGAATTTGTATAGGAAATACGATAGAAGAGAGATCTGTAGAGTTGGCAGGAGAAAAGTTCTGTATAGATAGTTTAATATCAGCTTGGGAAAAGAGATATGAAAAAATATATCCATATAATGCAGAAAATTCTGGTGATGTAATGGAGAAAGAGTTTAAAACTGAAAGTAATTTTAAAGCTAAAAAGTTATATGATAAACCAAGAGTTTTAGTAACAGTTTTCCCAGGAACAAATTGTGAATATGATACAAAGAAAGCTTTTGAAAGAGCTGGAGCAGAAGTAGAGATATACGTATTTAACAATTTAG
>TrinityPET_DN254448_c0_g1_i1 len=768 path=[0:0-767]
ATTGTATCCGTCATCAGTGCATAGCTCTGGCCAACCGGCGCAGTATTCAGCGAAAACGACGGCCGTGATCAGCGCCCCTCCGGTGCCGGCGGCAAACGTCAAGCCGAAGCCGACCACTCAGGTGTTGGCGCAGGACGTCAACTTGGTAAAGCCGAAACGACCCGAGCCGAAAGCGTCGTCATCGTCCAGCTCGTCGAAAACGAAAAAACAGAACCGCTTTTTGCGCACTGCCGGCGGCACAAGCTGGGAGGACCCATCGCTAGGCGACTGGGAACAGAACGACTTTCGTCTTTTCTGCGGCGATCTGGGCAACGAGGTCAGCGACGAGCTGCTGGAGAAGGCGTTTCGCAAGTATCCCAGCTTTCTGCGAGCCAAAGTGGTCCGCGACAGACGTAGCAACAAGACCAAAGGTTACGGCTTCATTTCGTTCAAAGATCCGCAGGACTTCATTCGCGCCATGCGTGAGATGGACGGCAAATACGTTGGCAACCGGCCTATTAAGCTCAGAAAAAGCACCTGGAAGGAACGGGCTTCGGACATGGTTCGCAAGAAGGCAAAGGAACGTCAAAAGCTCGGTCTGATGCTGTAACTTTGTCAGTCAACATTTTCTCTGTACCTTTTTTTATTATTACCAATTATCATACGCAGCAAGACGTTGTTAGCCGTCGCAAGACCCGTCGGTCCACCCATCTCGCCACCGTTGATCGACAAGGCTGCAGTCGAATTCCGGCTTGCCGAGTTTTCTATTCACCGAGTTATGCAGCCGAC
>TrinityPET_DN254496_c0_g1_i1 len=1506 path=[0:0-1505]
CATTTATTCTGGCATCCATCTCTGGCTCTGTATTGGCCAGCCAAGATGGATACATCTATCCTTGTTACTTCACAAATTGGGCCCAATATAGACATGGTTCCGCAAAATTTGAAACAAAATATTACCAGCCAGGACTTTGTACCCATATATTTTATGCATTCGCTAAAATCGATACATCTACATTTGAAACCGCATTCGTTGAATGGAATGATGATCAACTTTATAAACAAGTAATAGGTTGGAAAACTCAACAACCTGGATTAAAAGTTTTGCTCTCCTTTGGAGGATGGACTCTTTCGGCTCCTTTCCCGGTCATGGCAGCAGACCCAGCTAAAAGAAGAACATTTATTCAATCTGCCGTTAAACATGTTCGAACACATAATTTTGATGGCATAGATATCGACTGGGAATATCCCAATGCAACGCATAAGAATGATTACACTCAATTTATAAAGGACTTGGGTAGTGCAATTAAAGAAGAAACAAAAACATCTGGTAAAGAACGTTTATTATTGACGGCTGCTGTATCTGCTGCAAAAGACAAAATTGATGCGGGATACGATGTTCCAGCTATAGAACCATATTTTGACTTTTTGCTTGTGATGTCTTACGATCTTCATGGTTCATGGGATCCGGTAACTGGTTTGCATTGTGGACTTTACGCTCCATCTGCGATACCAAATGACGAACTAACTGTGTCAAATGCAATGGAACACTGGAATATGAAAGGAATACCAGCTAAAAAATTAATACTTGGCATACCGACTTACGGCAAAGGTTTTACATTAAGCAACCCTGCTGTCAATGGAATAGGTGTGCCCACTTACGGACCATCAGCGGGTACATCGGTAGCACAGGAGCCTGGTACCATTTTTTTCATTGAGATTTGCAAAAAGTTCAATAGTGGTACTCGTGTTGTCGATTCATCAGCAAAAACACCTTATCTAGTTGATGGAAATCAATGGTACACTTATGACGATGAGGAATCAATTTTGACGAAGATTGACTACGTAAAGAAGAAGGGATTCGGTGGTGTGTTCACTTGGGCTCTTGATCTTGATGATTTCAACGGTCAAAATTGTGGCTTAGGCAAATATCCATTAATCAGTTTATTCTCAAGAGAACTCGCCGGTGGTCAAATTCCGGAAGGAACAACTGAAAAACCTGATGTTACTGTGCCGACAATTAAGCCAACTGAACCTGAAGTTACCAATACTGAGTCTGAAGCAACCACAACACAGCCTGAAGTAAAACCGACGCTAACTCCAGGAGGAGATTTTGTCTGTCCTGAACAATTTGGATTGTTCCCTGATCCAAGCGATTGCCGTGGATTCTATCAATGCTCATTTGGAACTGCATATCACCATGTGTGCCAACCTGGCTTGTATTTTGATCAAGCAGCAAAAGTTTGCAATTATATGGTGAATGGCCAATGCCCACAATAAATAATTCACAACTATACATTGTAAAATTTTTTTGGAAGTCGAATTTTGTTTTACTTTTTGA
>TrinityPET_DN254437_c0_g1_i1 len=534 path=[0:0-533]
TCACCTCCACTTATTGATTCTCCGTGTGAACAGAATACGATAAATCCAACGTCACTCTGTACAAGTTGTAAAAATGGACATCGCGCGAGTGCCTTTTGTCACAATTGCACTAATTACTTATGTAAGCAATGTACGAATGCACATCAACTCATGCATTGTTTTGATGGACATCGAGTCGATCAACTTTCCAATGAATCGTCACCGACGGAACGAGCTCCTCCGAGCTGCAAATGTCTTCAGCACCGAACGAAGACATTGCGGTATTTTTGTACAACATGTAACTCAGCGATTTGCTGGGAATGCACGCAGAGTGATCATGCGTCACCCGCACATCAGTACGAATTGATCGATGATATCGCTGATAAACAGATCAATATTATGGAATCACTTGTTAATGAAGCTCGTTCAAAGCAGACAGAATTACTCGAACTTTATAAGGTTGTTGACGCATCACAACATCGACTAAATAGTTCATTAGTTCGAGTTCAACAAGGCATCGATGATACTGCACAAATACTTATTAAGGCTGTCGAG
>TrinityPET_DN254484_c0_g1_i1 len=735 path=[0:0-734]
AGTACGACTCCAACGACGGGATAGGTATGTTTATGGCGAAGTGCCAGGCTGGCACATACATACGCACACTTTGCATTCACCTGGGCCTGTTGCTGGGCGTCGGTGGACAAATGTTAGAGCTGCGCCGCAATCGGTCCGGAATAACAGATGAAAATGATGGTTTGGTGACAATGTATGACATTCTGGACGCACAATGGGAATACGACAATACGGGCAGCGAGTGGTATTTGCGTTCCGTTATACGCCCATTGGAGGGCATGCTGATCGGACACAAGCGGATCATTGTCAAAGACACTGCGATAAATGCCATTTGTTATGGCGCCAAAGTTCTGCTGCCTGGCGTGCTGCGCTACGAATCCGGCATCGAGTTGAACGAAGAAATTGTTATCGTTTCGCGAAAGGGCGAAGCTGTCTGCCTGGCGATAGCGATGATGACGTCATCGGCAATGGCATGCTGCGATCACGGCTACGTGGCAAGAATTAAGCGTGTCATAATGGAACGGGACACCTATCCTCGCAAATGGTCTCTGGGTCCTGTCGTTTTAAAAAAGAAAAGGATGATAATGCTCGGCATTTTGGACAAATTCGGAAAGCCGACGCCGAATGCGCCGGATAACTGGCGGACGCTTTGTCACGATTCCAGGTTGGCGGATATTTTTTTTAGAATTCGTAATCTCGCCTTCCATTGCACAGCGTAAAGATGGAAGACATCGACGTCATCCAGATACCGAAGGC
>TrinityPET_DN254458_c0_g1_i1 len=631 path=[0:0-630]
GAGCATTATGTGATCAGTTGGAAGGACATACCAAGAATCATATGAAATACAGACGTGATACAGTTCGTTACATAATAAAGAATAGAGAGTTCTTTGAGCCTTTTATTGATGTACCTTTCGAATATTATGTAGAGCAGTTAAGCCATACAGGAACATACGCGGGTCAAGACGCACTCGTCGCATTTGCAAAATTACATAAGGTAAATATCTTGATTCATCAGCTTAATCGACCCATGTGGCAAATCCAAGGTTGCAGTGATGTCGGTGCACCTGAACTACATTTATCATATCATAATGGCGAGCATTATTCTAGTGTTAGACGTTGTGGGGATATTGAAAATACACCAGCGGGAATTCGAATCTTGGATAAAGCTTCAACTGTTCCGTTTTGTGCAACTCATAGCATATGCACTTCGACATCTCCTGTCACATCACATGTTCATTTTGGTCCGACAAGCATCGAATCATCCTTTTCACCGACTCTTCCCACGACAGATACCATATCGAAAGACAGCATAAATGAAGATGAATTTGACATCCTTGTGCATGAGGCTATGGTGCAAAGTGGATGCAGCGATCGTGAATTGGTAACGGAAACCCTTCTTGAAAGAGGATGTAATCTAGAGCTAGT
>TrinityPET_DN254486_c0_g1_i1 len=619 path=[0:0-618]
TGAATTTAAAAAGTCTATTGAAAATACAGTTGGAAAAGTTTTAGTTTTGCAAAATGAGATAATAGGAGCTGTATTTTTAGAGGCTAAAGATAGTGAAGGGAATTTTAAAGTAAAAAAGCTATTTATAACACCAAAATATCAAAATAAAGGCTTAGGATATTTCATTTTGACTCACCTGAAAGAGGAAGATGAAGCTATAAAAAGTATTGAGTTAGAAATATCTGAAGAGAATTTAAAAACTAAAAAGTTTTGTGAAAAAATGTTAAAAGAAATATAGAAAAAGAGGTAAAAAATGAAAAATAAAATATCTGCTTTAGGGCAATATCTAGTTAAGCAAACAGGAAAGAATTTTAATTTTAAAATGATAAAACCTGATGGGTACTATAAAGGAGTGTTATTCTCTTACGGATTAGATGATTACTTAGTTTCAAGTGATAGAGTTGAACTTTTAAGTACTATCGAGTTAATCTCAATGAAAACAGCAAGAGATTATCCAGCTAAGCTTGTTAGAAGATACACTCATAGTAAATTTGATAGAATCGGAAAGAAAAAAGAGGAAACAATTGTAGTAAATGGAGTTAAATATTTCATTATTAAATTGTAAAAATCTAAAAAAAAT
>TrinityPET_DN254615_c0_g1_i1 len=491 path=[0:0-490]
TTATTATTGTCCATTATTGCTATTAAATAAGTAAATCGAATGGATAAATTTGCATCATCTTTTTCAAAACTGGCCAATGATTCGATCAGTGATAGTTTCAAGGCTATAAACAGGCTTGTTCAGAAAACCGAGCAAGCTTTGGGAACTGCAAAAGAAACCCCTCTTGACTCGGAGTTGAATTCGCAGCTCGCGAGGTCTGAGATTTTCAAGAGATGCATTGAAAACATCATATCACTAACCGAGTCCCTCATTGAACCTGATCCATTCAAGAAAGGGACAAAGAAAATCTTGACAACCCTTGAGACCCCCCTGTCCGCTCCACAAAAGGTTTCCTACATGAAGGAACTCAGCGATTGTATGTTACAAACTAGCCAGGAGATTACTACCAGCACAACTTTCGGCCAGACATTGAATGTATGCGGCACAGCATTCAAGGAGGTTGGTGCAGCTGAGATTGAGTTGGTGGAGAATATAACAAATCATCCCCAAGT
>TrinityPET_DN254571_c0_g1_i1 len=796 path=[0:0-795]
CTGAAGAACGATGCGGATTGTAAAAAATATATTCCAATCAACACCAAAACCTCCGATCTTTTTGAAAAGCTTAAAGACGGCATCATGCTCTGCAAACTGGTCAACTATGCCGTACCGGGAACAATAGATGAGCGTGCACTTAACAAAACAAAACTGACTACCTTTACAATGTCCGAGAACTTGACCTTGGCCGTCAAATCGTGCAGTGCTATCGGATGCCACGTCGTCAACGTTCACAACGAGGACATCAAAGAGGGGCGTATCCATCTTGTCCTTGGTCTCGTCTGGCAAGTAATTAAGATCGCAGTGTTGTCACGCGTTAACATCAAGGCTACACCAAACCTGCTTTGCATGCTTAGAGAATATGAAACACCTGAAGAGTTCTTAGCCCTCTCCCCTGAGGAATTGCTACTCCGATGGGTTAATTACCAACTGGACAAAGCTGGATGCACACAAAGAGTTAATAACTTTACCACCGATCTAAAAGACTCAACTGCCTACGCTATCCTCATGCAACAAGTCATGAAGGATAATGTCGTTCATCCTGCTATTGCTATCATTAGAGAACAAGACATGAAAGTTAGGGCCGAAAAGATTGTTGAAAACGCCGTAGCCGCTGAAGTGCCACCTATGGTCCAATCCAAGGACATTATAGAAGGTAATCAAAGATTGAACATGGCCTTCATTGCTGAAATATTCAACCGGTTCCCGTGCCTTGAATCGGCCACCCAATCGATAGAAGTCGAAGAGACACGAGAAGAGAAAAGTTACAGGAATTGGATGAACAGTATGGGTG
>TrinityPET_DN254547_c0_g1_i1 len=901 path=[0:0-900]
CATAATTTTTATAGAATTTTTATTTACGGAGAAAGAATGAAAAAGGCATCTGAAATCTTAAAAAATGAAGCTATAGAGTCTTTCGATAGTAAAAATGAGATAAAGAATGCTATTCAACAGATAGAAAACGTAGGGGTTTTGTTGAAAGGTTCTAGAGGAATGAAACTAGAAGAAATAATTATATCAAAGGAGTAAGAGGGATGCTATATTTATTGGCCGAATATTTTCCAGTTTTGGAGGGGCTTAAATCTATATATTTAAGAAGTTTTTTAGGGTTTATATTGGCGTTTTTGGTTGTTTTAATAACAGGAAAGCCGTTTATACAGTATTTAAAAATAAAGAAGTTTGGTGAATCAATAAGAGAAGAGGGACCAGTAAGTCATTTTTCAAAAAAAGGAACTCCAACAATGGGTGGAATCTTAATAATATTTGGAACGTTGTTAACTTCAGTTTTAATAGGAGATTTATTTAATAAATTTTTAATACTGATGTTTATAATAACAATTCTATTTAGTAGTATAGGTTTTATAGATGATTATAAAAAATTTACGGTAAATAAAAAAGGGCTTTCTGGAAAGAAAAAATTAATGGGGCAATGTTTTATTGCAATATTAACATGGTACTTCATAAAGGAGTTTGGTCTAACGGGAAATAAGGTTTTAGATTTATCTATTGTTAACCCAATGATTTCAAATAGTAATCTGTATTTAGGTGGCACTTTAATGCTGATATTCATAGCTCTAGTTTTAATGGGAACTTCAAATGCAGTGAATATAACAGATGGATTAGATGGACTAGCAATTATGCCGGTAATTATAGGAGCAACAATATTAGGAATAATAGCGTATTTCACAGGTCATATAGAGTTAAGTAATCACCTTAATTTACACTATATCGCAGG
>TrinityPET_DN254567_c0_g1_i1 len=1048 path=[0:0-1047]
CACTCACAGATAAGAACGAAGTAAGGAGAACGGGGTATGGCTGATTTAAAAGCCAAATTAGAATTACCAGGGAACGACTCGATAGAGTTGCCAGTAAAGCAAGGAACCGCTGGTTTTGACGTAATCGATATCAGTAAACTCGGCAGCAAAGGTTACTTCACTTTTGATCCGGGTTTTCTTGCGACAGCCTCCTGCGAATCTGCAATAACCTACATTGATGGTGATCAAGGTATATTGTTACACCGCGGCTATCCAATCGAGCAACTTGCCGTTGACTCCGATTACCTAGACCTGTGTTATCTGCTGCTTTACGGTGAACTGCCGACGAAAGAGCAATACGCTGAATTTGTACACACAGTAAAAACCCACACTATGGTGCATGAGCAAATCGCCTTCTTCTTTAGAGGCTTCCGTCGTGATGCTCATCCTATGGCGATGTTGTGTGGTGTCACTGGTGCATTGTCTGCGTTTTACCAAGACTCACTCGATGTCAACGATCCTCGCCACCGCGAAATCGCCGCTTATCGCCTAGTCTCCAAAATGCCAACAATTGCCGCAATGTGCTACAAGTACTCTTCTGGCCAGCCATTCGTGTACCCACGCAATGACTTGAGCTATGCGGGCAACTTCTTGAGCATGATGTTTGCTGTTCCTTGTGAAGAGTACAAGGTAAACCCAATTGTTGAACGTGCAATGGATCGTATCTTCATACTACATGCTGATCACGAACAAAACGCCTCAACCTCAACCGTGCGTTTAGCGGGTTCTTCAGGCGCGAATCCATTTGCGTGTATCGCTGCGGGTATTGCTTCTTTATGGGGCCCTGCACACGGCGGCGCAAACGAAGCTTGTCTACAAATGTTAGAAGAAATCGGTTCTGTTGACCGTATTCCTGAATTTATCGCCCGTGCGAAAGACAAGAACGATCCATTCCGCTTAATGGGCTTTGGTCACCGTGTTTACAAAAACTTTGACCCACGTGCCAAAGTCATGCGTGAAACCTGCCACGAAGTCTTAAAAGAGCTGAAAGTACAAGATCCGTTATTAG
>TrinityPET_DN254600_c0_g1_i2 len=550 path=[0:0-286 1:287-549]
GGTATTTAAGCCATCGGTTGTGTTTGGTGCTATCAGTTGGCCGGTAAAGATGAATTTCTGCTACCTACTTGTTGTCGCCCTGTTGTTGCCGGCTGTTGCTTGCAAAATACAAAGATGCGTTGCCAAGGGAACGCTGATGTGCGGAGACAGACCGGCTTCCGGGGTCGAGGTGAAACTTGTCGACAAAGACGTGGTGTCCGATGACGTAATGGCCGAAATGAAAACCGACAAAGACGGACAGTTCTATTTGGATGGCACCGAAGACGAGAAGACCGACATTGATCCGATGCTGAAGATTTATCATAATTGCCACGACTCCATGAAGCCCTGCGATCGGCGTGTGAAGGTAAAAATTCCTGACAAATACATAAGTTCGCCCAATGATCGTAACCCGAAAGTGTACAATCTGGGTACAATCAATTTGGAAGGTCACTTCGACGAGGATCGCAATTGCTTCTAGCCGTAAGCCGTTTGCTTCTTGCCAAACAGTCGCAATGGGGGCGTGCTGATCGTAGAATCCGAATGAAGAGTATTAAACCATCTTCTGCAT
>TrinityPET_DN254538_c0_g1_i1 len=1293 path=[0:0-1292]
TCTACACATGCCGCCGATAGAGAAAAAGCAGAACGCTCTTACTGAATGATGCGGACGCTTTTTGTTGCACTGTTGTTGGCGACAGTGCAGTTGTGCCGTTCCGTTCGAACAGCTTCGAATACGAAAGCCAGCAGCTTTCTGCCTCCTTTTCAACCGCCGATTTTTCCGAAACCGAATGATACAGGGAAGCATGTGCCGATGGTCTCTTCGCCTGAAGACACCTATGTTCGCGGTGTTGCCGGATTCGGTACTGAATTAGAATGCTATCTGAACACTTGCCTTCCTAAAGAGCTTAACGTCAAATGGTATAAGGATAACAAACTAATCGCTCAAGGTACAGACATGAAAGCACTGGAAGGTCGTGCCTACGTTCGGCACGGTATCACATTTGATCATTCCGCCGATTGTCGCGGAAAGTGCAGTCCCATGGGACCCTTCTGTCAGCCCAATTATTATTGTCTTCAAGATTCCTGTTGTCTGTGCGATAGCGAAGAGTTTACGCTAATCTTAACCAATCTAACCTACGACGATGCCGGTACCTATCGTTGTCAGGTGGACAGCGGTAACGACGTTGAATTCGATTTGGAAATTCTGGAATATGGTCTGATGCCTTCGCGAAGAACGTACAGTTTCGACCATTCCGATTGTTGTGCTGCGGAAGGCGTGTCTCAGAAGTGTATGCCTTTATGCAAGCCTAGCATGATTGAGCAGCACAAATTCGATCCGGTGCCCTGCGAAAGCGAGTACGAAAAATTGTTGAAGTGTGTTACGGAAGGAGGCAACGTCAGTCACGTCCATTGTTGTCAGATCAGTTTTGTGCCGCCATTTTGTTGGGAATTCTGTCACGGTCGATTCTTGGGCGAAAATCGACGCGCCGGCCAGTTTTGCATCTACTGGATGCCGGAGATTTTCGACTGCTATGAACGAGCATACTTGCCCTTCCCGGGACCTCCGGAACGTTTGACGGTGAATGCAGTCAACTCAAGTGCCATACTTACCTGCTGGGAACCGCCGAAAATTCGTTCCGGTACAGTGACACACTACACGGTTCGCTTCCAGGAGGTGCCCAGGTTTCCGTTCCTCGGTGGAGGTATACCATTTTTGGCCGGCGAATCGGATGACCTGGATGGCTCGATGATGCCGTCGCGAATGAATGGTGACGGTGCCGGCAATCCGTTCCAAAGTGGTGCTGTTACAGACGCCTTCCCGAATCGTCCAATGCCGCATGCTCGTCGGAAGAAGCGTCAGTCGTTGTTGATAATGACGCACAATTTGTTGACCAACGAAACGGAC
>TrinityPET_DN254604_c0_g1_i1 len=639 path=[0:0-638]
ATTGTTAAATTCGTCAACCTAAACTACCAGCTGTTGCAAAAACTCTAAACCTTGCAGACGACACCAAATTTCGTTTGTGCAACCTTGTTGCGAACCCGATTCGTTCGTGCGAAGTTTCAAATTGCAGTTATGAAGCTATCTGTATTGCTGATAATCTGTACAATCGTGGTTTGCATCCATGGCAGACATCGCTTGGATATTTCAAATGAGAACAAAGAAATCAGCAGCAGTGAAATGGACGGACCTGACGTTCGTCGTGCTTATGGACGAACTAACGCAAGAGCAAAAAGAACAACGGCCCATGTACAAGGGGTTATCGTTCAACCAGACAAAATCCGTGTCAAAAGTACAATTCAATCTGGTAGACTGACCGATGAAAGTGGTTCACAAATTGAAGCTAATGCTAGGGAACAGCACAGAAAAGTCATCGACGAACTGAATAACCGCTTCAAAGGATACAGAGAAAATTGTTTCCCACGACCCAAATCCGGTTGTCGCTGTGAAGAAGGGACTAAGATAACCACGTACGATAGAGATGAACAGTGTCGAGTATAATGAAGTTGGCATAGTTTGTTCAGTCACGCGTGTTGTAGAATTACATGCAAATGTATTTGCATATTGTCAATGAACTGCAATAAA
>TrinityPET_DN254722_c0_g1_i1 len=483 path=[0:0-482]
GTTTGAGAAGAGTGTGCTAAATTATGGCCGATAAAATGGACATTCCACCAACTTTTAAGCAAAGGTTTGATGCGTATATGAAAGAGAAGCCTCAGATGCTTGATCCAAAATCAGAGGAATGGTACTCAAAAGAGGCCAACGAAAAAATCAAAAAGAAAGTGCTCGACGGAGTCGCCTATCCTTATGATGCGCGTTTTCCGCAAGCAAGACGACAACGACAATGTTTCGTTTACTATACCGACTATTTTCGTTGTAAGGAATTGCTCGGTGATAACTATCAGCCATGCATGTTCTTCAAAAGTGTATACGATGAAGTGTGCCCGAAAATCTGGATACAGAAGTGGGATGAATATCGTCACGATGGTGTTTTCCCAGCAAATCTTAAAGAATAGGCGATTCTCTTTTTCAAACACATTTGAGTTATCATATAGGCTTATTTATGTGATTTTATATATTATAACGCGAAATATTTGTACGCCATGG
>TrinityPET_DN254662_c0_g1_i1 len=793 path=[0:0-792]
CTGGAAACCTATGTTCTAGAAGACTTTACTGGTATCCAGAGGATATAACAAACGGTGTTGTAAGAATTGGTGTTGAGCATCCAATTATTGGAAAGCTGAGAATTTTAAGTGATGAAGTTGAGATTTTAATCTACGGAGCGAATGAGGTACAGTTTGTTGAGTATAAGTCACTGCCTTTAGATGGAGCTTTCCTGACTGAGGAGAAAGATACAGAGGTAGAGATAAACAAGTGCTATATGGATGGAACATTTGTAGAACCACTGATGGTTCTTTATGAGGATACTCCAATACATGAATGGTGTCCACCTTGTTATCCAGGTGGTCCAATGAGACCAGCTATCGATCCAATCGAAAACAATCTTTTAAGACTTGGAGATAAAAGAGAGGATAGATACTATAGAAGTCTTGATTTTAGATCAGCTGGATGTGCAGATATAAAAATATATCTACAAAAGGAGATGTTCGTTGGTCAAGTTGATATAATGAGCTTCTTTGCAGGGGAATTTGGGCATATCAATAAGTTTGAAATCTTAGCAGAGGATATCTCAGCTGCTAGACTTAGCTGGGATGAGGGAACTCACGATAGACAATGGGTAAGTCTAGGATTTGGAGAGAGAAATGGTGTTACAAATGAGTATATGGTAACAAAGTTAAAGCCATACTACACAGATAAACTAATGGTTAGAATCCATGATGCTAAAGATTTCAAAGCTAGAATCAATGAGATGAGAGTATATCAATATACGACTTTAGACACTGAGGCTCAGAATGGCTGACTGAGGAAACAGCTTTC
>TrinityPET_DN254655_c0_g1_i1 len=1473 path=[0:0-792 2:793-1472]
CGAGTCGACATTGTTTCCTTTTGGTCAATCTCAGCCGTAGAAATCAGAGCGCACCGTTTCGCTCCATCTTTTCCTTGCTGCGGCGACCTTGCAGATTCGGTCAGTCCTGACGCTCGTTGCATATCTGCTGGATATCTGCAACGGCCTACAAACAGCAACGCACAGCGTTACCCAATCGGGTAACCAAACTCTGCTGACGTTCAGCAATGCTAATGGATAGAGGAGACGCGGTTCACTTGTTTCGTTGGTTTTTTTCGTTGCTTTTGTGGTCATCTTGCCAGTCGCAGCTCAGTTCCCACAACATAACCTGTCCATTCAGCTCAGACTGTCAGTGCTCATCAACACAATGCATCGGCCCTATACAAGTGTGGTGTACGGCCCAGGGACATTTTTCTGTTTTCACGGCCAACAGCAACTGCGAGGTGGATTTGTTGCGAATTGACGGCGAATATGATCAGATACCGGAGAAGGCGTTGCTTGCATTCACGGACAGAATTACAAAGCTAGAATTGATCGTTCGATCGTCGTCGCCTCTTCGAATAGATCCTCAGGCGTTCCAAGGTAGCATCGGTCTGTTCCTTGAACGATTCGAATTGTACGACCAGCGAACAGTCACTGCATTTCCGACAGCCTTGAAGACGTTCAAAAAACTGCACACACTGTTGCTGAACAACACAGCCATCGCAGAAATACCGGCGCAAACGTTGAACGACAAAATTTTAGAAACGTTGCGAATCAGCAACGGAATGGTCAAAACCATCGATAGGGACGCCTTTCTGGGTTTGCCCTTTTTGTTCAACCTACAGTTGCCTAACAACAATCTGACCGCATTCCCTCGGGATGCGTTGCTTCCCGTCATGTCGTCGTTGCGTTCTCTGGATTTGAGCTTCAATCAGATCAGTTCGCTTGAAAGTGGCATTGTACACGGATTCGACCGTCTGAAATCGCTCAACCTATCCGGCAATCCGCTGCGCTACGCGGAAAACGGTTCGCTGGGTGGTCTGGAAGCCAGTCTTACGCAACTGGATCTGAGCAAGTGTCAACTAGCCAACTTCCCAACGGGCATTTTGAACGGATTGAAAATGTTGAAAACGTTGGACTTGGGCTACAATCATATCTCCAGCATACCTAGCGGTGCTCTACGAGGGATGGACAATTTGGCTGAGCTAAATCTCCGCAAGAATCCAATTATATCAATTGAGCCGGGTGCATTTGTCGACAGCACTTTGACAACGCTTACTCTATACGGAACGGACATTGAAGAACTGGACTTGGCCGCATTCGTCGGTGGCCAAAACGGGATGTCACTTTTACTGTTGACCGAAAACACCAAACTGAAAAAAGTCTACTGCTCTCAATGCGGTTCCCAAGTGCAATACGGTCCTTTGGAGATTCATTTATATAGAAACAATCTGAACAGCATAGACAAATCAATTACTCCATGGTTGGCCGCTGGTGGAAAACTGATCACGG
>TrinityPET_DN254631_c0_g1_i1 len=684 path=[0:0-683]
TAAATCATACAGACTGAACACAGGAAAGAACTTGAAAGAGCTGGCTGTGGGAACAAAAACAGACTTTGCAAACAACTTTACCATTTTTTCAGACAGGTACGATGTAGACAAGAGACAGGCTTGTTTACAAACGGTATTTGGTAAATTAACAGTTGATAACGGAAACATGGAATATGACGAGCTGTCAGAACAAGAATTCAATGCGTTGTACGCAGCCGTCAAAAAGGGAAGGCCGACAGTGGCCAAGGGCAAGAAGGATTTTTCAACACTGAAATATGTCGACTGGGCCAAGGAGTCAAAGGAGCCAATACTCAGGGAGCACAGCCACGGGTATAAGGTGGCAATTGACAAGGAAAAGAGACATAATTATTTCCAGTTAACGAGGGTATTTAAAGAGCTTGAAATGGAAGCAATTGAAATAGATGTTACTAAATTGGGAATGTCAAAGGATAAACAGCCATACGTCATTGAAGTGGAGTTCAACACAAATTTATTGCAAAGAAGCAATTTGTTGGCCCAGTCACTGCCATTTGCATACGACGGTAAAAAATATTATTTGGTGGATACAAAGAAGATCACGGAGAAGGGATGGTTCTTCCCTGTGGTGTTCTTTGCAGTTGCATCTGTGTTGCTCATCCTCTCAATTACGTTTATCAAGGCAGACAAAAAGAAGAAAGACTGAGA
>TrinityPET_DN254657_c0_g1_i1 len=376 path=[0:0-375]
AAGCGATCCCGAAGCGAAGGAAAGACCGCATGGTTTGGGATGACCAGACGCAAGATTGGCGACCTGCTTGGGGTTATAAACGAGCCAATGACGACACAAAAGATTGGGTGGTTGAAGTACCCGACCGGGGCGACCCTAATGAGGACTATATTGGCCAACGTTTGGAAGCGAAAAAGGAACGCGTTGCCAAGAATGAACTGCAGCGACTGAGGAACATTGCTCGTTCCATGAAGCAAAGCTCGTTACCCAACATCGGAGTTGGTCCTCAGAGTATGATTAAAACAAAGGGAGAGCTGTTCGAAAAAATCAGACGGGCCAAAAACTCCACTGCTTCAGCCGGAGTTTTTACTGAACCGTTTCGCGGCGAGAAAGTGCC
>TrinityPET_DN254672_c0_g1_i1 len=902 path=[0:0-901]
CATTGAGATTCCACAGGATGCTTCTCGCTACAATCTTAATTACTTTGTCAATCTGCTGTTTGGCTGGTGCTGAAGATGATTGCGGCAAACATGAGAGATGGACCGAATGCACTGGATGCGAGCTTAAATGTGGCCAAAGCGATAATACACCTTGTGCATTAAGCTGTCGGCCTCCATCATGCTTTTGCAATCCAGGCAGAGGATTAAGAAGAACAGCCAAAGGCAAATGTGTGAAGAAGCACAAATGTCCAAATCCGACGAAGCCAGCCAAGGAAATTTACGGATCCTTACCTTCAAAATGCGCTAAGAACGAGGTATTCACCAGGTGCGGGGGATGCGAAGGAACATGTGAGAGAAAATTAGTACCTTGTCCTCGTATATGCAGATCACCTGGCTGTGAATGTCCGATGCTTAAAGGCTATGTTCGAAATAGAAATGGAAAATGTATCAAGGTTGAAAAGTGTCCTTAATTAATTGGGCGACAGTTACCTTTGTTAAACTAATGATTATAATTGGCCAGATCCGTATTTTGTATTATTCCTATTCAATCTTTAATATTAATATTCTTAATATTTTGCCTTGAACGTTTTTAAAATTCAGAAGCCGAGTTCTCAAAATTTGAAGATATATTATTCTCTTTAGCCTCCAGGAATCCAAGGAATAACAGATTGTGTTTCTTTTTCTTTTCTAAGTTCCAATTCCAGCATGATTTCTTTCATGTTGGCCGTTGTACCCCGCTTTAAACTGCCGGCATTTGAACTACCGGTATCTGCAATTCTGATTCGGATTCTATTTCTTTTTTAAAAGCTTTTTCTCAATTTCTAAATCATCAATTATCTTCATAATTCCATAATCATCAAGTGTGGTTTTTAACAAGGGCCTTAATTTCTACTATTTCGGAA
>TrinityPET_DN254712_c0_g1_i1 len=321 path=[0:0-320]
ACCGTAGAAGCACGTGTGCTTCTGCAAGATTTATGGAGAGCGCGGTGCGAATGGGATGCAGAAGTTCCGAGTGACCTGATGAACAGATGGCACTCGTGGGTGTCCGACCTGCAATTCCTTCCGTCGGTCGCCGTCCAAAGGTGTATTGGCCAAAGAAGTGAGAAGACGACATTGCACGTCTTTTCGGACGCCAGTAACTCTGCCTACGGAGCTGTGGCGTACTTGCGTTCCGTGTCCGATAATCAAAATCCGCACGTTGCTGTAGTGATGGCCCGATCACGTGTAGCACCTTTACGTCGCGTCACCATCCCACGCCTTGAG
>TrinityPET_DN254632_c0_g1_i1 len=1165 path=[0:0-1164]
TTGAAATCTTAGCTGAGGATATAGCTGCATCTCGTTTAAGTTGGGATGAGAACACTCACGAAAGACATCTAGTTAGCCTAGGGTTTGGAGAGAGAAAAAATGAAACTAATGAGTATATGATAACAAAGTTAAAGCCATACTATACTGATAAAATCATAGTTAGAATTCATGATGCAAAAGATAACAAAGCTAGAGTAAACGAGTTAAGAGTATTCCAATACACAACTTTAGACACTGAAGTGGATGCTTTATTTAATGATAACACTTACACTTCTCTTAAAGCTGGTGTAACTTTAGAAACTGTAAGAGGATTAGAGGTTAGAGCTTTATCTAATGGAAGATTCACAAAGAGATTAGAAACAGCTAAAACTTTATTAGCTGGAGGAACTGTAACAGCACCTTCAGAGCCAACAGGGAAGAGTATAGTAGTAGAGGTTCCAGTTGATGGAGTTAAGATGTTTAATAAGATTCAAATATCTACAGATAATCTACCAACTTCAGTAGAGGTTGTTTACTCAGATGCTCTTGGAATTCAAAGAAGAAAAGTTTGTGAATATGTTGTTGAAAACTTCAAAGCTAGATCGTTTGTAGTTGTACATACGCCAGTTCTTTGTGCTACAAAGTTAGAGGTTGTACTTAATGGAGTTTCTGTAGTTAATAGTATAAATACAAATGAGTTAAACTTTGATGCTTTTATAGGAGCGTTCTCAGACTCTAAATTAGATTTAAAAAAATCTGTTTTAGAATCAACTCATGGAAAGTTCAACAACTTAGAGAATTTAAGAGATGCATCGGTATCAAGTTACTACACATCTGATTTCTTTAATGATTTAGGTTACACAGATATAAAAATCACTTTTGGAGATATCTTCCTATTAGATACAATTAAAGTGTTAAGCTATAGAAGTAAATCTTCTGGGCTTGTAAGACAGTTTAAACTACTAGCTAAAGAGCCATTAACAGGTGAATTAGTTGAATTAGGTGAATCAGCATACACAACAAACTATACGAATGCTCATAAAGCTATATCAGCAGCAGCACCTTATTTAACAAACGAAGTTGTTGTTAGAGTGACAAAGGCTGAAAATGATTGGGCTATAGTAAACGATATAGAAGTACACCAATTTACAAAATAAATAAACAAATACCCCCAGTTTAAAGTAAA
>TrinityPET_DN254684_c0_g1_i1 len=375 path=[0:0-374]
TGTGTATTTTGTTTGTCTCGACAGTGAATAAAGAAGGTTGCGGAGTGGAAGCTGATATTTCGATGTGTTCGAATGATCCATTGATGACGGAGTTGAATAAGTATAGAAATGTTAACGCTCAGTTTCCGCCGTTTTTATTTCCGGTTGGAGCGGAGCAGAGGGAACCATGCAATATAGAGAGCACAAAACTCGCCGGAAGATCGGTTTCCTGTTTCAATTGTGGCGGCGAGTACCGTGTATGTATTCCGGAGGTCATGTCGATAGGAAATTTGTCTGTAGAAGAGATGAAAAAACTCGTTTTTATTTCAAACATCGTTCCTGAACTTGCTAGTAGAGGTCAAATAGATCAACTGAAATTAGCCGGTGTAATACCAC
>TrinityPET_DN254658_c0_g1_i1 len=649 path=[0:0-648]
CGTGGTACAGCAGATTATGGTCTCCTGTACAGAAGGAACGATGAGACATTCCTGGAATGCTTCGTTGATGCTGACTATGCAGGCGACGTTGTAAGCAGACGTTCGCGTTCAGGCATGGTCTGTATGCACGCAGGAGCAGCCATTTCGTGGTTCAGTCAGAAGCAGCGAAGTGTTGCGCTCTCTACAACTGAAGCTGAGTATGTGGCTGCGAGTGAAGGTGCAAGGGAACTGATGTGGCTGAAGAGTTTGTTTCTCGAAGTTACACTGAAAGAGCAAGTTCCTTTGCTGTTTGTGGATAACATGGGGGCAGTGAAGTTATCCAAAAATCCGGAATTTCACAAGCGGTCGAAGCATATTGCTGTTCGATATCATTTCGTTCGTGAAAGGTCGAATGATGGTGACATTGATGTTCAGCATGTCAATAGTGAGCAGCAGAAGGCCGATGTTCTGACAAAAGCGTTGCCTAAGACCAGGTTTGAATGTCTGCGTCAACAATTGGGTATTGTCAGGTTACCCATGAAGTGTTAGAGGAAGTGTTGTGGAGTATAATAACACTTTGATGTGGTACCTGACTATCTTTCATGTTCGTTCCCTTCTCTTGTATGTGTTCGTTCGTGTATCGGTTGCTCGTTCATTAAAACGTTTTGGG
>TrinityPET_DN254644_c0_g1_i1 len=448 path=[0:0-447]
TCTGACCAGACCTAATGGTGGTGAACAGTGGTCCAATGGTACCACACCAAGTTTTCAAACCATTGGGAATGGGATGATTCAGGCTCGAGTGCTTAATACGCTCACTGGACCAGATTCTTCTGCTTCTGTTAACCTTTTGGTATTTGTGCGTGGTGCTTCAAATTTTGAATTTGCTGGACCCCGTAACATGGTTGATAACCATACGATCAACGTCTTACAGGGCAAGACCGTTACCTTTGATGGTGGCGTGGGTGACTTGCCAGTAGAGACGTACCAAGAGATGTTCGGAGAGAAAGTCATTTCTCTGCGCGAACTTCTTCACCGTCAGTCGCACGTGTGCACACAGACGGTACCAAGAACCACTGGCTGGAATGGTACTTACCTTACAGCAGTATTTCCGTTTTCGAGATTGCCTAGGTCATATGGCTACTCATCAACGGGTTGGGAG
>TrinityPET_DN254647_c0_g1_i1 len=708 path=[0:0-707]
GAAACATGACAGTGAGGATTTCGTCGTTGATCGATAGACTTAATCTGATGAACAGAAAGCTGGAATCTGCACCAGAGGCCGTGGACATGTTGGATCAGGACGTCGCTGCCGTTGATTATGAACTCAAGATAATCAGCCAAGATAAAGACGAACTGATGGCCAAGCTGTCGCATCTGTCGCCGTTGCCTTCATTTGTCCACGATGAACTGCGTCATATGGGAGACGCTTGGAGCTCGTTGAAGGCCGCACTGAGCTACTTCTATCAGCACCGATCGGCAGCCTTTACTTTTTGGTCAATTGTCCAGGAGATTGAAGTTTGGATCCAAGAGATTACAGAATTTTTCATAAACGTCGGCACGGAAACGCTAAAATGTCAGACATCCAAACAAGTGGCCAACCTCAAACGACATGTCGACACCTATGCTGACCAACAACGAGAGGTGTTCGACACAAAGTTTGCTATGCTGAAAAACGCTGCCAAAGAACTCTACGGCGAAGAATGGGAACATAAAGTCCAACGCGTCACAAAGCAGTACAAAGAAATCGTCAACTCCTTCGACATAATTCAATGCAAGTTGCATTCAATGGAGGGAGATTTGGTGGCCAAAGAAGAGAAAGCGAAATATACGCCTCCCATCTTTACGCAACCTCTTAAAACAACGCAGGTAGACGAAGGCGAATGTATAGAGCTGGTCTGCGAAGTCAAGG
>TrinityPET_DN254761_c0_g1_i1 len=581 path=[0:0-580]
CCACAAGACTGTGGACATCGGTGAAGCGGGCGATCAGCTGGGTCTACTGATCAAAGGTGTCGACAAGGACACCGTCCGTCGTGGGATAGTTTTGGTGCCTCAAAATCATGTTGTCAAGGAGTGTTGTCGTTTCGAAGCCAAAACCTATTTTCTGAAGCCAGAAGAAGGCGGTCAGTCAAAGCCCGTTGCCAACTTCTACAATGACGTTGTTTATTCGTTGACCTGGAACCGACCGGCTGTGCTGCAAATCGTGGGAAAGGATTTGGTGATGCCCGGTGAAGACGCAGAAATAATTGTTAATCTGAACAATGCTGTCTACGTTGAGCCGCAGCAGAGGTTCACACTGCGTAGCAGCTCGCAGACGGTCGGTGCTGGCATTGTTACCAAACTGTTGGACGATGTGCCGCAGGAAGTTGCCGACAAAAAGCTACGCAAGAGGGCCATGCTGGAAAATGTCGACAAACTGGGCTTCAATCCCTACTCGGACACGTTGGTTCGAAGGGCGACGGCGGCCGGCTCAGCGTGACCGCAGTTGCACATTAAAGCCTGCTAACTACTAAGTGTTTAAAGTAAAATTTGGC
>TrinityPET_DN254803_c0_g1_i1 len=389 path=[0:0-388]
GGTAAATGAGTTGTCTGGAGTCAAGGAAAGTGATACTGGATTAGCACCACCAGCTCTTTGGGATATTGCCGCGGATAAACAAACAATGCTGAGCGAACAGCCACTACAGGTAGCACGTTGCACCAAAATAATCAAATCAAAGAATCATGAACCACGGTATTTAATCAATGTAAAGCAGTTTGCGAAGTTTGTCGTAGACTTGGCAGAAACTGTGGCTCCAACTGATATAGAAGAAGGAATGAGAGTCGGTGTTGACCGAAATAAATATCAAATTCATTTACCGTTGCCCGCGAAAATTGATCCTACAGTCACCATGATGCAGGTAGAAGAGAAGCCTGATGTTACATATGCAGATATTGGTGGCTGCAAAGATCAAATAGAAAAATTAC
>TrinityPET_DN254741_c0_g1_i1 len=638 path=[0:0-637]
GGCATATCCGAAGGCAGAACCCTATTCGTCAGAAATGTTCCGCTGGATGCTACGGACGACCAGCTGAAGGAAGTCTTTCAACAATTCGGTTCAATGAAATATTGTCTGATTTGTCGGTACCGCGGAACCAACCATTCCAAAGGCACGGCCTTTGTTCAGTTTGTCGAACAGGAAGCCTCGAACGATTGTCTGGCTGCTGGCGAGCGTGGATTGTTGTTCATTCAATCGAACCAGCTGAGAGTTTGCAGAGCCGTGACGCGGGATGAGGTGAAGAAAATAGGCGACGAACGATTGGAGGCCAAAAAGAAACAACCCGTCGACAGTCGTAATTTGTACCTTCTGAAGGAGGCCGCTATCGATTGGAGTTCGGAAGAGGCAAAGTCAATGTCGGCAACGGACAAATTAAGACGGAACCGGAACGATGCTGCCAACCAGGAAAAACTTAAGAACCTGAACATCTTTGTCAGTCCGACGCGTTTGGTCATACACAATTTACCTTTGTCTCTGAACGACCGCGAACTGAAAACGGTCTGTCTGCGTGCGCTGGAAAGCCGCTCGGTCGTTGTGAAAGAGTGTCGCGTGATGCGAGATTTCAGTCGTTTGTATCGAGCCAATATGCCGCACTCGTTGGGTTACGG
>TrinityPET_DN254788_c0_g1_i1 len=723 path=[0:0-722]
CTTCAAAACACCGCTCTCTCTCTAAACATAAAAACAAAAACAGACAACCACCGAACAATGTCCACAAAGTGTGTGAGCTGCGGGAAGACCGCATATCCTATGGAGAGCCTCAAGGTTCAGGCTCTGACCTTCCACAAGAAGTGCTTCAAGTGCGCAGAATGTGGGATAACGCTCAACCTCAACACCGCGCAGCCGCATATCGAGAGCCAGAAGATCTACTGCAAGGCACACTACCCGGCACCAAAGGCCACGCAGACGGCGGCAACTATGGAGATCCTCGGCGTGAAGGCAGGACCAAAAATCTCCACTGTAAATACGCAGGTGCGCGGAGCAGAGTCTGGCATGCAGCAGAACTTGCAGAGCGTGTCCACGATGGATATGGAGCGCACAAAGACAGCGCCAAAGATCGCGACGGTGAACACGCAGGTGCGCGGATCAGAGTCTGGGATGCAACAAAACTTGCAGAGCTCAGCCACGATGGATCTCGCGCACGCAAAGGCTGCGCCCAAGTTGGACGTTGTGAGCCAGGAGGTACGCGGAGATTCCATGCAGCAGAACCTGCAGAGCGCGGATACGATGGACATGGGACGTGTGAAGGCAGCGCCGAAGCTCGACGTTGTGAACCAGCAGGTGCGCGGTGAGAGCGCAAACGCACAGGTAGCGGATATCACGACGGCCTCCGCACTCGCAGCTCCAAAGTTGAATGTCGTGGGAAAGAAAGAT
>TrinityPET_DN254750_c0_g1_i1 len=2122 path=[0:0-116 3:117-1142 4:1143-2121]
CATGTTGCTGTGCGTCTCGATTGTTATTGCAGTGCCGTTGTATCTGGCATGCGGGCAGCGGTTTCAAAATTACCCGTGGGATGACAACCGTCTGCTTGAATATGACACTGACTTCAGCATTCTAGAATCGGACCGAATGATGCTCCGAAGCAAAACTACGCATCCCAAAAATATCGGAACGCAACGCAAGCTTATTAATGGCCGCCAGAGGCCAAGGCTCCGGACATCGCCTAGACTGCAGATGATTTTCATTCCGATCGATTTCATGTCGCGACCAGTTGAATCGAAGACTGTCGCTAATACACTGATTCCATTGAACAATATTAGCACAAATGATACGCAGGATGCAGAACAAAATTCGATCCCGTTGGCAGAAGAAGAGGACAAGAAGGTGCCTTTACCAGTTACCCGCAGTCTTTGCGGCGACTACCCCAAAGACAGACTACTTTTCTCACTGGGTCCCCACTTGCAGCAGTTCGTTGTTTGCTTTCACGGCTTGGGCTTTGTGGCCAACTGCCCGGACGGCATGATGTTCGACCAAGACCAGCAGGCTTGTACCAGCGACTACCGTAACACACATGTAGGTTTGGAGTATGATGACAAACTCGCAACGATAACGATTGGTCATCAATTGAGTTATTTTTTGAACTACACCGACGGCTCAGTGCAACTGCAACGGTGTCCCGACGGTCTGGTGTTCGACGGGCAAAGTTGCTTGGAACCAGAAAACGATAAATTGTCCGCGCCATCGCCGTGTCGCTTTTTGTTGGACGGACTACATGATTTTCTCCCTTGCTCGCCGGTCTATCTGCGTTGCGACGCCGCCGAATTTGCCTGGCTGCACTGTCCCGCCAGTCAGTACTTCAGTCGGCGCTGGCAAATGTGTCTATCAGAATGCGACCTGCCAAGGGACGAAGTTTGCAAATACAAAGTCCTGGACGGACCCATGGACGCCGACCATCGACTGGCTTGCTCCAACTTCACCGTGCAGAGCTATTATGACGGCCTGAAGTGGTTAGTGCAGAGGCGGCTGACCAGGGCAGTGCAAAACCCTTGCAGCGAATATGCTGATGTCAGGCTACTGGGAACCTATTTGCCGGCCCATCTAATTTGCATGTATGGCCAACCCTATTGGAAGGTGTGCCCGGATGGTACTGAATTGGACTTGATCAAAATGGAATGCACACCGAACAAGGGTAAAATCGCCGACTTTCCGGTTTGCATGCAGGATGTGAACGGACTGAAAGCACTGGACGGCTGCTCCGGGACCTATGTGCAATGTGTAAACGGTCGGGCGTACAGTAGAACCTGCACGCAGGGCAAGGTATTCTACAACGTGACCAGCAGTTGCGTTGAAAAGAAGGAAAATGCATTCTGCGAACTTAGGTCACAGGGACTTTGCCCTGGTAAGGATGGCTCGTACAGTTTGCAAGCCTGTTCAGACAAGTACGTTGCATGCCTTCAGGGCACGCCGTACGTTCAGTCATGTCCCGATGGTAAGGCGTTCTTGAATCTGACTAACAGCTGCGTAGACAGAAACGAGCATCCGTTCTGTTCCGTCAAGTCAACGTCACCGTGTACGGCGGGTAAGAACGAATTAGTAGCCTTGGATGGATGTTCAGGCACTTTCATACAATGTTTGAATGGGAAAGCCACGAATCATGTCTGCAAAAATGGACAGGTGTTCTTGCCAACAAAGAAGTTATGCGTACCAAGGGCAGACAACCCGTTCTGTACGAATCCATTGTGTCCAGCCCAAGGCTCCAGCCTACAGTCACTGCAGCCGTGTTCCGGAACCTACGTCATGTGCAAAGACGGCATCGGCACTAATCGCCAATGTCCAGATGGCCAAGCTTTTTATCAGCTATCCAATAGTTGTGTGCCTCAGCACTTGCATCCAGGCTGTCCCGAACCGGAAAAGAAAACATGCAGCACAAATGGCGCCGTCTGGATGGACATTCACGACTGTACCGTATTTCACAGATGTATCAATGGTCGGGTTGTTCGCAACCGTTGCCCAGAAGGAATGGCCTTCAACGAACGTTTTCGTCTTTGCGACAAAATAGAACGAGTCGAAGCGTGCAAACAGATGCGTCAATGAAGCAACAGTAAACAACGCCGC
>TrinityPET_DN254750_c0_g1_i3 len=2167 path=[0:0-116 2:117-161 3:162-1187 4:1188-2166]
CATGTTGCTGTGCGTCTCGATTGTTATTGCAGTGCCGTTGTATCTGGCATGCGGGCAGCGGTTTCAAAATTACCCGTGGGATGACAACCGTCTGCTTGAATATGACACTGACTTCAGGTATACCACTGGATCAACAGCCTTGGAATCCTACTTGGTTTTCAGCATTCTAGAATCGGACCGAATGATGCTCCGAAGCAAAACTACGCATCCCAAAAATATCGGAACGCAACGCAAGCTTATTAATGGCCGCCAGAGGCCAAGGCTCCGGACATCGCCTAGACTGCAGATGATTTTCATTCCGATCGATTTCATGTCGCGACCAGTTGAATCGAAGACTGTCGCTAATACACTGATTCCATTGAACAATATTAGCACAAATGATACGCAGGATGCAGAACAAAATTCGATCCCGTTGGCAGAAGAAGAGGACAAGAAGGTGCCTTTACCAGTTACCCGCAGTCTTTGCGGCGACTACCCCAAAGACAGACTACTTTTCTCACTGGGTCCCCACTTGCAGCAGTTCGTTGTTTGCTTTCACGGCTTGGGCTTTGTGGCCAACTGCCCGGACGGCATGATGTTCGACCAAGACCAGCAGGCTTGTACCAGCGACTACCGTAACACACATGTAGGTTTGGAGTATGATGACAAACTCGCAACGATAACGATTGGTCATCAATTGAGTTATTTTTTGAACTACACCGACGGCTCAGTGCAACTGCAACGGTGTCCCGACGGTCTGGTGTTCGACGGGCAAAGTTGCTTGGAACCAGAAAACGATAAATTGTCCGCGCCATCGCCGTGTCGCTTTTTGTTGGACGGACTACATGATTTTCTCCCTTGCTCGCCGGTCTATCTGCGTTGCGACGCCGCCGAATTTGCCTGGCTGCACTGTCCCGCCAGTCAGTACTTCAGTCGGCGCTGGCAAATGTGTCTATCAGAATGCGACCTGCCAAGGGACGAAGTTTGCAAATACAAAGTCCTGGACGGACCCATGGACGCCGACCATCGACTGGCTTGCTCCAACTTCACCGTGCAGAGCTATTATGACGGCCTGAAGTGGTTAGTGCAGAGGCGGCTGACCAGGGCAGTGCAAAACCCTTGCAGCGAATATGCTGATGTCAGGCTACTGGGAACCTATTTGCCGGCCCATCTAATTTGCATGTATGGCCAACCCTATTGGAAGGTGTGCCCGGATGGTACTGAATTGGACTTGATCAAAATGGAATGCACACCGAACAAGGGTAAAATCGCCGACTTTCCGGTTTGCATGCAGGATGTGAACGGACTGAAAGCACTGGACGGCTGCTCCGGGACCTATGTGCAATGTGTAAACGGTCGGGCGTACAGTAGAACCTGCACGCAGGGCAAGGTATTCTACAACGTGACCAGCAGTTGCGTTGAAAAGAAGGAAAATGCATTCTGCGAACTTAGGTCACAGGGACTTTGCCCTGGTAAGGATGGCTCGTACAGTTTGCAAGCCTGTTCAGACAAGTACGTTGCATGCCTTCAGGGCACGCCGTACGTTCAGTCATGTCCCGATGGTAAGGCGTTCTTGAATCTGACTAACAGCTGCGTAGACAGAAACGAGCATCCGTTCTGTTCCGTCAAGTCAACGTCACCGTGTACGGCGGGTAAGAACGAATTAGTAGCCTTGGATGGATGTTCAGGCACTTTCATACAATGTTTGAATGGGAAAGCCACGAATCATGTCTGCAAAAATGGACAGGTGTTCTTGCCAACAAAGAAGTTATGCGTACCAAGGGCAGACAACCCGTTCTGTACGAATCCATTGTGTCCAGCCCAAGGCTCCAGCCTACAGTCACTGCAGCCGTGTTCCGGAACCTACGTCATGTGCAAAGACGGCATCGGCACTAATCGCCAATGTCCAGATGGCCAAGCTTTTTATCAGCTATCCAATAGTTGTGTGCCTCAGCACTTGCATCCAGGCTGTCCCGAACCGGAAAAGAAAACATGCAGCACAAATGGCGCCGTCTGGATGGACATTCACGACTGTACCGTATTTCACAGATGTATCAATGGTCGGGTTGTTCGCAACCGTTGCCCAGAAGGAATGGCCTTCAACGAACGTTTTCGTCTTTGCGACAAAATAGAACGAGTCGAAGCGTGCAAACAGATGCGTCAATGAAGCAACAGTAAACAACGCCGC
>TrinityPET_DN254784_c0_g1_i1 len=713 path=[0:0-712]
CAGCATTTATCCAAGGAAATGGCTCACTATGCGACCGACTGCTGGGATGCTGAGTGTCTGACATCGCACGGTTGGATCGAATGCGTCGGTGTGGCCGATCGTTCCTGTTACGACCTGACTCAGCACGCCAAAGCAACCGGGATCAGGTTGATGGCCGAAAGACGTCTGCCGGTCCCGAAGTCGATTACGGTAACTCGATGTGTTGCGGACAAGAAAGCTGTCGGCATGCAGTTCAAAAGTCAAGCGCAACAGGTGCTCAAGTTTTTGGCCGACTTGAGCCCGGAACTTTGCGACGATTTGGAAAATAAATTGCAACAATCAGGAATGGCCGCAGTCAGGATTGACGGCAGTGAATTCACCATAACGAAAGCAATGTGCCACATAGAAAAGGTGCCGAAAACGGTTCAAGTAGAAGACTTCGTACCGTCCGTCATTGAGCCATCCTTTGGAATCGGACGAATACTGTACGCCGTATTTGAGCACAACTTTCGCGTACGCGAAGGCGACGAACAACGTACGTTCTTAGCTTTGCCGCCAATCGTATCACCCTACAAGTGTTCCATTCTTCCGCTGAGCGGTCAGCCGGAGTTCGATCCATTCATTGAGCAACTCACCAAGTCGCTGACCAAAGAGGACGTCAGTTTCAAAGTGGACGACAGCGGCGGCTCCATTGGTAAACGTTACGCCAGAACTGACGAAGTGGCTATTCCGTT
>TrinityPET_DN254770_c0_g1_i1 len=759 path=[0:0-758]
TGGAAACTGACTCCAAAACTGGCATGACGGTCAGTGTGCTGATTCTGTCGTTGATGGTCGTCTGCGCGGTTGGCTGGGCTTATTGGAAGCGTCGTTCGTTCAATGTCCACTTCAATCGCTTCTTTTCGCTCAGCTATCCGTTCTGCAGGCGTTCGCAGGATCAATACGATCATCTGCGTCTGACGCTGGAAAATGACGAATATCCGTCCGGTTCGTTGATGTCCGGTTCCAGCATCTATCAGCCGACGGTCAAGGGTGTCGGTCGTCACGAGCTGAGTTCGACGGACGCCAGTTAGATGCTCGGCCGAGACAGCAGTGTCGACGGTCCGTTCTCGACGGGCGCCGGTCCCCCGGCCGGAGCAGTGGCCTGATTGAACCTACCTGTTTGCGACTCGGCTTGCGTTTCGCACTTTTTCATTTTTTCCTTTCTTCATCTCCTTCTCGTCCACTGTCGTGCCCAGGCAGATGTTTTTAAAGCACACCGCGCTTCATAGTGCACTTTCCCACGCGCCGGGTTACGCGCATCCCCATTTTTCTCCCGTTAGTCGTGTCTTAACTGAGAGCGTTTATCTTCCATTTTGGGCATTCAATCATTTCAACATTGCTGATTACGGCGCCACTGGCTTCGATCGTTAAACTGGCTCCGGGATGTTGCTGACGGTTCGGTTGTTTTACAGTTACACAATGCTTGAACGCACACAACCGGGGTTCGGTACCCATCCCGTTACGCAGGTCCAACTCCTTTTCACTACTCTCGTC
>TrinityPET_DN254820_c0_g1_i1 len=511 path=[0:0-510]
TTAATGAAAAAGTAATAGTTGAAAACTATAACGAGATTCTAAGATTAATTGAATCTATTAAATGGGGAAAAGTAAAAGCTTCTCTGATTCTTCAGAAAATAAACTCATACAACAGGGATAACGGAGTGGCAAGAGGATTAAAAGAGATTGGAAGGATATTGAAAACCAGATATATATTGAATTATTTTACAGATGGAGAACTGAGAAAAGAAGTTCAAAAAATGCTTAATAAAGGAGAATCTATAAATTCTGTTGGAAGACTTATGTTTTTTGGTAAACATGGGAGACTTAATGAAGCTACAATAGACAATCAGTTAGAAAAAGCAAGCTGTCTGAATATACTTCTATCTTCTCTAATTATTTGGAATTCTAGATATCTAGAAAAAGTAAAATTAATTGTTGAAAATGAAGAGTGGTTTGATGAAAAGGACTTTCAAAGAGTTAGTCCATTAGGAACTCAACATGTAAATTTTCTTGGAAAATATATTTTTGAAGAAAATAAAATAGATAC
>TrinityPET_DN254812_c0_g1_i1 len=308 path=[0:0-307]
GTTGGAGTATCTTCCTTGAATTAGAAAGATTTATTCGCCGTAAATTAAATCAATATACCTATCAAGAAGTAAAAGGTCCGTTAATGATGGACCGCGTACTGTGGGAACGCTCAGGCCACTGGGATAAATACTCAGAAGCCATGTTCACGACAAACAGTGAAAATCGCGAATATGCAGTCAAGCCCATGAATTGCCCGGGACATGTGCAAATCTTCAACCAAGGGCTTAAATCTTATCGCGATTTACCACTGCGGATGGCCGAATTTGGTTGCTGTCACCGCAATGAACCATCAGGTTCGCTACATGGG
>TrinityPET_DN254772_c0_g1_i1 len=344 path=[0:0-343]
CCTGAAGTTGCATATCGATTGGCGAACATTATTGAAGATCGTGGTGAAAAATTACTTGTTGGTTTTCGGGATGATAATGGGTTTTACGAAAAGAGAACAGTTTTCAAGAAGGACACTTATCCGTCTTGTTTATCGTATTATTGCGAAGATCTTTGCAATTTAAGCGAACTCAACGATGCAACAGTTCTCAATTCAGTTCGCAGCCGTTATGAAGCACAACTCATACACACCTATTCTGGATTATTTTGTTTAGTAGTCAATCCATGGCGTAATTTACCGTTGTATACGCATGAAATTATAAAAGCATTTGCGGACACATTAGATACAACTGCAAATCTTCCACC
>TrinityPET_DN254758_c0_g1_i1 len=465 path=[0:0-464]
ATTTGATATATATATATTGGCATTGTCACCAGAGGTGCCTGACTCTAGATTAGATGATTTTGTTAGTTTAGGCATTACTTTTCATTGCTTTAATATGACAAGGTTTGATTGGTTTTTTAAGGGGAATGGCCAAGTTTTAACATATATAAAAAATATTCGTCCTGATATTATACATTCACATGGTGTAAGGGCGGATATTATAAACGCACACATAAAATATAAAAATGCTAAAAAAGTAGCAACTGTCCATAACTATCCTCACTCTGATTATATGATGCAGTATGGAGTTATTAAGGGATGGTTGATGGCTAATGCACAGATTTATGCTTTTAAAAAATTAGATTGCTTAGTTTCAGTGTCTAATGCTGTGCGTTCAAATTTGCAGGATAGATGTGGCATTAATAAAGATAACATTATTTTAATAAACAATGGTGTTGATAAAGAATATCCTGACAAGGATAGGGG
>TrinityPET_DN254785_c0_g1_i1 len=377 path=[0:0-376]
GAAAGATGACATGCAAGATATTCGAGCTCTCCGCTTGGCAAAAGAAAAAAGTCCAGGCTTTTTTTGATCGATTGGCTGGAGGACCGTTGTTAGCCTTGGCGGCTGGGATAACGGCGCTCTCGCTGTTCTCGATGATGAGATCGTCATTCGTTGGCGATAGAGCTGGTGTTCAAAAGTTTATGAGATACCGAATCGTCGCACAGGGTGCAGCTGTAGCCATCATTGCAGGCGCACTCGCCTACACCGGAATGTCTCATAAGAAAGCGTCGAATGAAAATTGAAATTTATTTTTAAAATCAAATTTATACATTTTAGAAGAATTGATTGAACAATAGTTCAACTGAGAGATTTACCACCAAATGTACGTTGAAACTCAG
>TrinityPET_DN254737_c0_g1_i1 len=411 path=[0:0-410]
AAACGGTGGACAAAGAATTCTATCGGCAATTGCACGCGGCTCGGTCGAAAATGCCGTCGGGCGTGACCGACAACCAGGCCATGATGAACTTGATCAAGGCCGTCATTGGTACTGGCATATTGTCCCTTTCACAGGCGTTGCACAATTCCGGTCTTGTTTTCGGCATAGCGCTGATTTTGTTCACCAATTTGATGAACGTGTTCTGTTTGCGGAAGATGATCAACTGTGCTCATATAATTTGCAAACGGTCTGGCAGAACGACAGTAGACTACGGCGAAATGGCCGAGCTGGCCATTGGCGGTGGCCCGCAGAAGTACCGCCGTTTTGCGCGTCTGTTCAGGGATGCCGTCAACGTCTTCCTCTACTTGTTGCAGTTCGGCTCCTGTTCGGTCTATTTCATTTTCGCTGCCG
>TrinityPET_DN254841_c0_g1_i1 len=602 path=[0:0-601]
TGCTATGAAAAACACCTATTTTTATGAAGTTGAAAAGATATATGAAAATATAAAAGATAGAATAGAAAGTAGATTAGAAGACTACAGAAGAGTATGGAGAGAAGGGGATAATAAAGCTGTGTATTGTGAATTGGCTTTTTGTATATTGACACCTCAATCTAAAGCTAAAAATGCCTGGAAGGCAATCAGTGAACTAAGGGATTCAAAAATTCTTTTTACAGGTACAGAAGATGAGATTTTACCTTTTTTAAATATAGTTCGTTTTAATAAAACTAAAGCTAAAAACTTATACCTTTTAAGGCAGCAGATGACAAATGAAAAAGGTGAGTTTATAACAAAAGATTTTTTCTCTAGTTTTAATTCTATACTCGAGATGAGAGAATGGATAGTAAAAAATATAAGAGGGATGTCTTATAAGGAAGCAAGTCATTTTTTAAGAAATGTGGGATTTGGAAAAGAGTTAGCAATATTGGATAGACATATTTTGAAAAATTTGGTGGCATTAGAAGTAATAGAAGTAATACCTAAAACGTTATCACCGAAACTTTATAAAGAGATTGAAGAGAAATTGAAAAAATATTGTAAAGAAGTAGGAATTCCGA
>TrinityPET_DN254862_c0_g1_i1 len=908 path=[0:0-907]
TCCCGAGTACGCTGATGACAGCTCAAAGTCCGATTTTCGCAAGGAAATCAACCTGATGAAGCGTCTGGGCTACCACGAAAAGCTGGTCAACATGCTGGCCTGCATTACGGTCGACGAACCGTTGTGTTTGATTGTCGAATACTGTTCCGACGGAGACCTACTGCACTACTTGCGAGATCGGCGTCAATACATGCTCAAATTGGAACAGAGTGGCGTGGACGTGGCCAATGTTGACGACAATGCGGACGTCGATTTCAGCATGGTTTTGTGCTTGAAAGATTTGCTATCCTTTTCCTGGCAAATATGTGTCGGATTGGAGTTCCTCAGCCAGAAGGGATACGTTCATCGGGACGTGGCGGCCCGCAACGTTCTGGTTGACCAAGGAAAGCGCATAAAAATAGGCGACTTTGGCCTGTGCCGTTTCATGTGCACCGAAACGGCCTACATGGGCAAGGGTGGTCGACTGCCGATCAAGTGGATGGCACCCGAGGCAATTAAGAACTACGAATTTACAACAAAGTCGGACGTGTGGTCGTTTGGAATTTTGCTTTTCGAAATTATCACACTCGGCGGATCGCCATATCCCAGCATCCAACCATCGGATGTGGAACAAATTCTCAAAGACGGCAAACGAATGGAACAGCCGGTCAACTGTCCTGACGACTTATATGCCGTTATGCTAAGCTGTTGGCAGATTGACGCGGATAGTAGGCCTACGTTCTCTGAGACCCGTGAGAATCTGCGAGCCATGCTGGAAGTGATGACAGAAGATTACAATTATACGGGACTCAGTCAGCATCGCGAATATTACAACGTTCTCAATTCGGATGACGACGACGAGTTGCAGGAGGATGGACAACAGCAAAGCAGCAGTTCAGACGGCGTAGTGAACCAGGCTTTTCGACCAG
>TrinityPET_DN254840_c0_g1_i1 len=417 path=[0:0-416]
GCCTCCGAAACCTGCACACCTGACCACCGGTGTCGCCCGCCAACAACAACAACAGCAGCAGCAGAAGCCTGCTTGTTCAGTGCTCAACGAATCAGAGCCGTCCGTCCCGTCATCCAGGGATACCTCTGCGTCGCCCATTCCGAATTCCGGCAAAGACGAAACGTTGGCGCCTCTTTTGCGCCAAAACAAACAGCCCACGACGCCGCTGTGTCTTCGCGACAGCGAAATTCTGGACGAGCTCAGAAGCATCGTCTGTCCGGACAATCCGACGGAAAAGTACGAATTGTTGTCGAAAATCGGCTGCGGCGCCAGCGGCAACGTCTTCCTGTCCCGAATGATGACCACCAATCAAACGGTGGCAGTGAAATGTATGAACTTCAAACTGCAGCCGAAGAAGGAGATGCTGCTAACGGAGTG
>TrinityPET_DN254838_c0_g1_i1 len=393 path=[0:0-392]
AGTAGAAGCAACTTTAGATAAAAATATTACTGGAGATAAACTAGGAATAGACAAGACAGTTGTAATAGCAATTGGAGGAAGTTCAAAGGGACTTGGTGCAGCAGGGATAAAAGTTGAAGATGAGCTAGCCAGAACTGAACAACTGCTAAAAATTGCTAAAGAAAAAGGAATAAAAATAGTTGGATTACATGTTGGTGGAGAGCAACGAAGAGGAGAATTATCTGATAAATTTGTAAACGCAACTGTTGGAGAGTGTGACTATTTAATCGTAGTCGAAGATGGAAATAAAGATCAACTATTTACAAAAGTAGCTGAAGAAAAGAAAATACCTTTAGTTCTTGTTCCTAAAATAAGTGGAGCAGTAGAGCCTCTAAAAGAGATTTTTTAATAAGC
>TrinityPET_DN254887_c0_g1_i1 len=418 path=[0:0-417]
TTTTAGTTTATACATCGTATGCATTTTGGGGATATGAGTATACATTTACACCTATGACAATATCAATACTTTCAATTTTAATATTTACTGTATCGACATGGGTGTCAACAAAAGGTGCTGAGTGGATAGGAAAAGTAACAAGTTTTGGAAGTTCATTAATGTTGTTTATGTCATTTGCATTTATTATATTATGTGGTGGAGCACTTTTAGGGGGAATACAACCAGCAACACCGATTACAATAAAAGCTATGACACCAAGTTTTAATTGGAAATTCTTTGGTACAATGGCATGGATATTCTTTGCAGCTGGAGGATCAGAAGCAATAGGAGTATACATAAACGATTTAAAAGGTGGTTCAAAAGCATTTGTAAGAATGATTGTCGTAGCAGGATTGATGATTGGGGGATTATATTCTGT
>TrinityPET_DN254875_c0_g1_i1 len=1223 path=[0:0-1222]
ATTTGGATCGAGGAAACCGAAGTATTGAAGTAATATTATTTTTATTTCTCTTAAAAATCCGATCACCAAAGAGAATTATATTATTGCGTGGTAATCATGAATGCATAGAACAGAATTCAATGTACAGGTTTCCTTATGAGTTAAAAAGAATTTATCGACATAAGAGCCTGAAAATATTCCTGAACTTTAATATCGCTTTTTCTCATATGCCTATCGCTGCTATTTTATCTGATCAAATTTATTGCTGTCATGGTGGAATATCAATTTGTGGCTTCTACCGTGAAGATATCCAAGGGATAAAGCGGCCTACTTATGCTTTAAGTGGAAGAAAGAACCCAATTGATCTTGTTCTTCTAACTGATACATTGTGGGCGGACCCAGCTGAGAACGAACAACGTGAACCATTCGTTTCCTCAGATAGAGAAATTTCGTTCATTTTTAATAAAGATGCTCTCGTCTCACAGCTTCGACGTTTAAACTGCAGAGCACTTATTCGAGCTCATTACGCATTTGAAAACGGACTGACAGAAACATTAGATGGATTTTGCTACACAGTTCATTCTTCTGAAAATCCACAAATTGCACCTTATAATGCGGCCATTCTCTTACTTAATTTTGATGAAAGTACAAATTTACTCACTGCTAGAGGGCACCATTATATTGCCGGAAAAAAAGGAGTTAAATTTATTCTTGCATCGCTCAAATATCATTTCTGCAAAAGAAGACAAATGCTGCCTTATTTCGATCCTTTGCCGGTTATATGCATCCAGTGCACACTTTTAGCTGAGAACAAACTGCGTCTTGAAGACATATATGATGATCGATGTTTAAATCACGAAGATTTAATGAAATTTGGAAGTTTGTTCAAAATTTCATCCAGGGACAATGTGTATGCAATGCAACCTTTTATCAATCGTACCTACCTCAATAAGCTTAGATCATTCCTTCGAAAAAGACGTAAATCAAATGAAAAGAGAGTAACATACATACCAAAGTATTTCCAACTGCCGGAGAGTGGAAAATGGCCAAAATTGATAGTACATGGATCGCAAAGCTGCAACCAAACAGAAGAAAGCAGTACGAGTTCCTTTTTTGTAGACTTTGGTTGGTGATCTCCTCGATGTGATCGAAATATGATTAGTATACTTTCAACTGGTTGATATACTGATGGTACTAAAATCTAATAAAGCAGTGTAATAAGGCTATGTGTACTAATAAAGCGG
>TrinityPET_DN254855_c0_g1_i1 len=355 path=[0:0-354]
GTAGTAAGAAGATGCATATAAAGCGATATCAATTTTCAAAATATTGTAGAGCGATTTTTAGGGATAGATTATTGTTCGCCAAATCCATGCAAAAACGGAGGAATTTGCCTCAGGCGAACCGGTGATTTTGTCTGCAGCTGTATGCAGCATTATTCAGGAAAACTATGCGAAACATTTTCTTGTGACGCAAACATACAACTCAGAGCCGGAATGTTGCATTCTCCAGGATATGAAATTGGAAAATATCCTTCTAATCTTAATTGTCTATGGAACTTCACTAAAACTGACATTGCCATGGCCTACAAGTTCACCTTTACATCCTTTAACGTGGAAGGTCCTTCGAACAACTGCAACC
>TrinityPET_DN254914_c0_g1_i1 len=352 path=[0:0-351]
AAAGAAGCACCAGAAAAACTTATAATACTTGAAGAAAATTTATTGGGATATACACCGATTTACAATATATATACTAAAGCAGGATTAGATATAAAATCAGAGTATGAAGAATGGATGTTAGATGAGATAAAAATTAATAAGAAAGAAACTCATAGATTAGGATTTGAGGTAGGATTTGAAGCGACTAGGAATATAGATCATAATTTCGAATTAGGAATAGGAGGTGCTTATCAAAATCATACGAAATTTAAAGCAAAGATATACACTGATGAAACGTATGATATGCCTAAATTTGATTCAATTCCTCTTTATGCAGTAGCGAAATATAAGTTTGAAACAGAAACAATCTGGA
>TrinityPET_DN254881_c0_g1_i1 len=467 path=[0:0-466]
GTTACGTTCACGGTAGGTCAGCTCAAACGATAACCCAATTTTCGACTACGCCTCAGCTGCAAAAAAAAAAACAACGATGCGAAGGGATATGCAAATTAGAGTGTCCAGCGTAGAGTCGACAGACGACCTGAAGCAAAGCGTGGCCAACTTGAAACAAGAGAATCAACTAAAATACGACGATCTTGTTCGATTCATGGCTAATCTGGGACCAGAGTGCGGCCCGATCAGCAACAAGGCTTGCCACCCGGGTGCTATGGGTTTGGCCGGATTCGGCGCGGCCGTCATTATCCAGCAAATGCACAAACTCGGCTACATCGGATTTGGACCGATCATGTGGACGGCCACATTTTTCGGCGGCTTGATGCAGATCATTGCCGGCATACAGTGCTTTAATCTGGGCGACAATTTCGGCTACACCTCGTTCTGTTCCTATGGTTGTCTGTGGACATCGCTGGGTACCATGGCAC
>TrinityPET_DN254909_c0_g1_i1 len=1650 path=[0:0-1649]
GAGTTAATAACGATATGAGAACAAAACCAAATGTTAGAAAAAAAGCGAACTTATACTTAGAGGTTGAGAATGAGTATGTTGGTGAAACAGAGGTTGTGCATTATTTAGAGATGTTAAAGAATGATGTTACTTTTGAGAAATTAAAGGCAAAGGTTACTAATCCTTTAAAAGAAAGAAAAATCGGAGCTTATTATGGTTGTCTATTGTTGAGACCACAAAAAGAGATGACTTTTGATAATCCTGAAAATCCCAAAATAATGGAAGATTTTATAGAAGCTTTAGGTGCAAAGGCGATAAAATATCCTTATAGAACAGAGTGCTGTGGTGGATATTTATCTGTAAATAATAAAGAGCTAGCTGAAAATATGAGTGAAAAAATTCTAAAATCAGCAGAGTTAAATGGAATAGAGGAAATTATAACAGCTTGCCCTCTTTGTAAATATAACTTAGAGGAGAAAAATTCTAAGATAAAAGTTACATATTTTACTGAGTTATTAGCAGAAGCTTTAGAGATTAAAGCAGAGGAGGAGTAATGTTTAAAGGGAAAATAAATCCTAAAAGAAACTCAGAAGTAGAAAAAGTACTTGAGTTAAGCAAAGAAAAAATAGATGACTGCATGCAGTGTGGAAAATGTTCTGCAGGATGTCCAGCAAATGCAGGAATGGACGTTTTACCTCACCAAGTTATAAGATTTTTACAAATTGGAGATGTAGAAAAGTTAAGGGAATCTAAATCTATTTGGAACTGTGCAGCTTGTTTTACTTGTGAATCGAGATGTCCTAGAAATGTCAGTGTTTCAAAGTTAATGGAAGCAGTTAGACAAACAGTTGTTAGAAAGCAAGGAGAGGATAGATTAACTCCTGAGTTTGTAGCAAAAATAATGCAAGATAGAAAAATGCCACAACAAGCAGTAGTAAGTGGATTCCGTAAATATACTAAGTAATTTTTTTAATTAAGGGAGGAAAATCAGTGCGTAGAATAGGGGTGTTTGTTTGTTGGTGCGGAAGTAACATTGCTGGTACTGTAGATGTAGAAAAAGTAAGAGATGCAGTAAAAGATATGCCAGGAGTTGTACATTCAGTAGACTACCAATATATGTGCTCAGAGGTAGGGCAAAACTATTTAAAAGATGCAATAAAAGAGAAAAATTTAGATAGAATTGTTGTAGCGTCATGCTCACCTAGAATGCATGAGGCAACATTTAGAAAAGCAGCTGAAACAGCGGGATTAAATCCGTATTTAGTTGAAATAGCAAATATAAGAGAACATTGTTCTTGGGTTCATAAAGATAAAGAGGTTGGAACAGAAAAAGCGATATCTTTAACAAAAGCAGCAATAGCTAAAGCGACATTAAATGAAGAGTTAGTAGCTGGAACAACTGCAGTTGAAAAAAGAGCTTTGGTTGTTGGAGGTGGAATTGCAGGTATTCAAGCAGCTTTAGATATAGCTGATGCAGGATATTTAGTTGATATTGTTGAACAAACACCAAGTATTGGTGGAAAAATGGCTCAAATAGATAAAACATTCCCAACGTTAGATTGTTCAGCTTGTATATTAACACCTAAAATGGTTGATGCAGCAGCTCATCCAAATATAACTTTGTATACTTATAGTGAGTAAATTCCGGATAAACTGGAGGTTTGGGAATCT
>TrinityPET_DN254890_c0_g1_i1 len=390 path=[0:0-389]
TGCTGATTGTACTGCTCAAGCGTAGTCTACGCAATACCTATTTGATATATTTGTGCGCTCTGTGCGTATCGGATATTGGCATTTTGGTTACCTTTTCCCTTGTTTTTCCTGTACAAATATTGTACGATTATTTCCATGTCGAGTGGATGTACTTTCTTTGGCTTCGCTATGTGCCGTACTTGTACACGACCAGTCGAATATTGACTGTTGCCAGTGCATACCTGGTGTTGGTCTGTTCGGCCGAACGGTATATGGAAGTGATGCAACTGGGATATCGCAAATGCTTGTACATAAAGCTGACGCAACGCCGACGCTACTGGCTCATTGCCGTCATCTTCCTGTTTAGCCTGTCGTTTCGCTTAATCAACTTATGGGACTTGCAGCTTGTGG
>TrinityPET_DN254895_c0_g1_i1 len=467 path=[0:0-466]
AGTTAGTTAACTCTATTGAAGTTATTAATGATGAATATCCTTACTATCTTTCAACTGGAAGAGTACTTTATCAGTACCATACTAGATCTATGAGTGGTAGAGTTGATGGACTAAATGAAAAGTGTCCTGAGCCTTATGCTGAGATGAACTCCAATCTTTTAGAAAAAATATCTAAAAAAGATGGAGATATGATTACAATTAAGTCTCGTCGTGGAGAGATTACTTTAAAAATAAAAGTGCGTGATGGAGTTAAAGATGGAGTAGTTTTTGTACCATTCCACTTCTCTAGTGCTTTAGTTAATGAGCTTACTGGAAGCGAGTTTTTAGAACCAATCTCTAAAACTCCTGAGTATAAAATCTGTCCAGTGAAATTAATATAAAAAAAATAATTTTTTAAAGAGGATTTTTATAAAACTCTTTGAATATATTTTTTAGATATAATTTTAGATGTAATTTTTGGAGTAGCC
>TrinityPET_DN255018_c0_g1_i1 len=330 path=[0:0-329]
GTGAAGGCGAAAAGCGTCTGCGTTGACCCGGGCTTCGGACGAACGCTGATGGCCACCAACCTTTCGCTGCGCTCGACCGCTTTCAACTCGAAAGTGAGAAGTTTGAACGAATACTATCAGCACGTGACTGGCAATCAGCAACTGCCGTCCGGTCTGAACATCGTGAACACACTGCGCTATTTTCAGCAGACGTTGTTGGGGATACTACGGGAATTGAATGCGGACAACTTGGCGCCGTTCATGCGTCTCAAAAGCGAACCGAACAGAGCAACGCTGGTGCCGAATCTGAACTACGCAGGCCTGTACAACGCGCTGAACAACATCATCGAC
>TrinityPET_DN255003_c0_g1_i1 len=397 path=[0:0-396]
GTTGTTTTATTAGTTTCAAATATGATTTTATTTGGATAACTTATATTAAATGGGGGATTATATGGATTTAAATAACTATTTAAAAAATTTAGAAACTTTAGTTAACGTAGATTGTGGAAGTAATACACCTGATGGACTTAAATTTGTAACAAAGTTTTTCGAAGAGCTTTATAGTGATTGGATTGTTGAGTATCACGAGTTAAATAAAAATAATCCTGTTCTTGTTATAAAAAATAGAGATGTCGAAAATTTTGATTTTCTTTTCATTGGACACAATGACACTGTTTTCCCTGAGGGAACTGTAGCTAAAAGACCATTTAAAATAGATGGAGATATTGCTACTGGACCTGGTGTTTATGATATGAAGTCAGGATTACTTTCTATGTATGAAGTTGCC
>TrinityPET_DN255010_c0_g1_i1 len=494 path=[0:0-493]
AAAAAAATAGAACAGAACGATGAAGGAGAAAAGAAAAATGAGTGAAAATTTAGAAAAAAGATATGGGTTTTCTGTAGCTTTTTCAATGGTTGTTGGGATTGTTATAGGAATAGGAATTTTCTTTAAAGCAGGACAAATTTTAACAGCAGCAAATATGAATCCTAAAATAGCGATAGCAGCTTGGGTTCTTGGAGGAATAATCTCTATCTTATCAGGGCTGACAGCAGCAGAAGTCGGAGCTGCAATTCCTGAAACAGGAGGAATGATAGCTTGGATAAAGAGAATCTATGGTGAGAGAATTGCATTCTTAGTTGGATGGGCTCAGTTGATAATATATTTCCCAGCTTTAATAGCTTTAATAGCATATTATTTTGCAGTTTTTACAGGAAACTTCTTAAATATAGATCCAAGTAATACAGCATTTTTAGGTGGAACAGCTTTTGTGGCAATAACATTCTTATTTGGAATAAACATATTCACAAAAAATGTAGGTG
>TrinityPET_DN254957_c0_g1_i1 len=1025 path=[0:0-1024]
CCAAGTTTGAGGTACGAGAATGAGCATCAAGTTATTTGTTGGACTTGGAACGGCAGGCAGTGTTCTTGTGATTATCATGTCATTAGTCGCTGTCTGTGTCATCTACAATGATATCAACAACTTATATGATGACGTTATGGATGAAATGGGCGAATTTAAGGTAGTAGCAGATGATACATGGCAGAAAATTTTATTGCTTCATATGCATCCAGATTCAAAAATAGGTTCTAGTCCTTCCATAGCGAGCATCTTCGGTCGACAGAAAAGGCAGGGATATCCTGAGCACTGCCATTGCAGTCCATCCGCCGAAGGATGTCCTGCAGGACCGCCTGGACCTCGTGGTGAATCAGGTGAACGAGGAACAGATGGACCTCCAGGCCTCAATGGTCCACCTGGACTTCCAGCACTTGTTCCAATCACCACGCCTATACCCAAAGTCTGCATTGACTGCCCAGCAGGACCACCAGGTCCACCTGGTCCTAACGGTGTACAGGGAGAAGAAGGACCCAAAGGAAATCCAGGAGCGATTGGACGACCTGGCAAGTTGGGTGCACCAGGACCACTCGGACCGGCAGGCGAACAAGGTCCACAGGGACCTGAAGGACGGCCTGGACAGCCTGGGCCACCAGGTCGTGATGGAAAGAGAGGTCATGGAAATCCAGGACCAAAGGGTCCGGCTGGTTCTCGTGGTCCTCCAGGGCCTCCGGGTGAGAAAGGCGAGAAAGGAGCTGATGGCCAAGACGGAGAACAAGGTCCGGCTGGTAGAGCAGGAAGCGATGGTCGACCTGGAAAGGATGGCCGCCCAGGACCCGCTGGTAGCCAAGGACTTCCTGGACCAGATGCCCACTATTGTCCATGTCCAACTCGTAGTTCCGCTTTCATTGCCAAATCAAAGAGGCACTGAAATTAGTCAGATATTCTGCAGCATTTCTTCTCTGCCGGAATTGTCTTTACCTTCTATGTGTGCACAAAGAGTTCATGAATAAAATACCGTTCTGAAAACTTCAATGCTTTGATTGTATGCG
>TrinityPET_DN254965_c0_g1_i1 len=1269 path=[0:0-1268]
GTGAAGAGCCCCTTCCTGAAGGTATTTGGTGGCTTTTATGCACGGGTGACATACCGACTGAGAAGCAAACGACTGCAATCAGCAAGGAATTTGCTAACCGAGCTGACCTTCCGGAACATGTCGAGCGCTTACTGTTGAATTTCCCAGCTAAGCTACATCCAATGGCACAATTTGTTGCAGCAATTGCAGCCTTAAACAGCGAAAGCAAATTTGCTCAGGCATATCAAAAAGGAGTTGCTAAATCATCTTACTGGGAATACGTTTATGAAGACTCGATGGATTTGCTTGGTAAACTACCAACAGTTGCTGCAATGATCTATCGCAATCTCTACAGAGATGGTACGCCAGTCGGTGCGATTGACTCGAACAAGGATTGGTCGGCAAACTTCGCTTCTATGCTTGGCTATAATGACCCCAAATTCATTGAATTAATGCGTCTTTATTTAACCATTCATACTGATCATGAAGGTGGAAACGTATCGGCTCACACATCGCATTTGGTGGCATCTGCGCTATCGGATCCGTATCTCTCGTTCTCAGCTGCCATGTCTGGTTTGGCTGGACCACTTCATGGGCTTGCTAATCAAGAAGTACTCATTTTCTTGAATAAAATCCAGAGGGATTTGGGTGCCAAGTATACAGAGGAAGACTTATCGAAATATATATGGAAACATTTGGAAAGTGGACAGGTTGTTCCTGGTTATGGACACGCTGTTCTACGTAAAACTGATCCAAGATATACGTGCCAGCGTGAATTTGCATTGAAACATTTACCAAATGATGAGATGTTCCGTCTAGTTTCTTTGCTCTACAAGGTTACTCCGGATATTCTCTTGAAGCAAGGAAAGGCCAAGAATCCTTGGCCAAATGTCGATGCTCATTCCGGCGTTCTTCTTCAACATTATGGCATGACAGAAATGGCTTTCTACACTGTATTGTTTGGTGTGTCGAGAGCGATGGGATGCCTTTCGCAGCAGATCTGGTCGCGCGCCATGGGATTACCGCTAGAACGACCCAAGTCACACTCGACGGAAGGGTTGATGAAATTGGCTCAGAAACCCGTGAATTGAAGACTCTTGAATGCTCCAATTTTCTTTTGAACGTTAGATGAACTTGAATCAAATTAAAATCTCAGAGGTTTTGTTGCCTTATTATTAGACGAATTTCATTTTTTTCTTTTTTAATTAATGTTGCTTTAGTTGTTTTCTATCATTCTTCGGCATGGTTATTCTTTAAATTAATTCGTTTTCATTTTTCACTCGTTTGTTC
>TrinityPET_DN254977_c0_g1_i1 len=541 path=[0:0-540]
TACGGGTCCAACTTGTCACACAAAAATTCTTTCGTGCGAACCGAATCCTTGCATAAACGAGGGAAAGTGCAGGGATATGGAAGGTTATCATGTGTGCGACTGTGTGTTGGGCTTTTCAGGGCAAAACTGCGAAACTGACATCAGACCTTGTTGGTCGGCCCCATGCAAAAACGGTCAATGTCTGTCTACAAACGATTCATTCATCTGCAGCTGCAACAGCAACTTTACGGGTGTTTTATGTGAGACACAAACAAACAGCAATAAACGAACGCTACAAACGAGTGTGCCTCTATCCATACAAAAAGATTTTGCGAAGACAATCCCAATCCACAGAGATGCAATCGAGAACAGGGGTAGAGGCCCCGAAAACGTTTACGGCGAAAACTAAAATGTTGCGTTCGAATGTTCGAAATTCTGTCGGAGACAGCGCTAATCCACGAACGGGATGATCGCAAAGAGGGACAAAATGTGAACGGAAACGACCGCATATTTCAAGATTCAGCAGCGCATAACTGAATGCGAATGCTTACAAAAGTAAGGG
>TrinityPET_DN254969_c0_g1_i1 len=407 path=[0:0-406]
CTGCAGAACACCAGTCGTCATGCCAAGAGATGCGTTCATCAAAATTCTGGACATGCCTCCGACAATGAAAGAAAAGGCCATTGCTTTGGCTAAGGAAGCGGTTGAGAAGTGTGAGAGTGAACGGGATATGGCCAGCTATTTGAAGAAGAACTTTGAAGAGGCCTTCGGCCCAACTTGGCATTGCATCGTTGGTCGCCAGTTTGGCTCCTACATTACGCACGAGAATGGAGCCTACATTTATTTCTACTTTGGAAAGCAAGCCTGGCTGCTATTCAAATCCGCCTAAATGGATTTGAAATTCGATTTGCAAAATTACGCAACTGCCGCGCACATAGGGACTCGTTATGCTTTAAACATTCGTCGCCGTTGATGTCGTTCTTCTTCTTTCCACGAATCGAACAGTAAAC
>TrinityPET_DN254975_c0_g1_i1 len=701 path=[0:0-700]
ATTGTCTCAGCCATATGCCGGACCGGATGATCTGTTTGGTAGACCCGCGTCCGACGGACACTTGTCCCATCTGTATGGAGGTGGTCGTGTTCGACGTCATGGGCCGTGACTACGTGCGTCCGGCCTGTTGCAACGCTTCGTTTTTGCACCGCAATTGTGTTCAAAAAATGGCCATCGAATTCGGCTGGTACCACTTTGCCTGTCCAATGTGCCGGTGCACGAAGCAGTTCCGAAATGAAATGCTGGACCGCGGCATCTTTTTGCCCTACCGCGACTTTTCCTGGAACACCCAGGAAGACTGGGACCAACTGACCGCTCGTCCGGACTTCTGCTCTTCCAAGCAATGCATCTGTCCAAAGGGTAGTAAGCATACGACGGTCAAGACGTGGCGTTTGATCTTCTGCTGTGTGTGCGGTTCGCAAGCGGTGCACAAAAAGTGTTGCAAGGAATTGCTGTTCTTCTGCGACAAATGCGACTCGCACCGGGATATTGTCTACAACAAGAAGTTTATGGCCGCATTGGACAGCGTGGACAGTGACAATGCAAAGTCCGACGACGAAGCCGAGGACGGCAGTTCGCCACTGGCGCCGGCCCATGACGGTCCTGGACCCAGCAGAGGTCGACCAATCAGTGCAACGCGCCAGCAGACCACTTGCAGACCTCCGGCAGTGCTGGTCAACGGCAGTTTGGCCAGATCCCGT
>TrinityPET_DN254991_c0_g1_i1 len=447 path=[0:0-446]
GCATAGTGAGCCAATTGGAATAATCTTTAGGAAAAATTTAGTTCATGCTATGGAAAATAATATTTTAAGAGTTAGAGAGGTTATGGATATAGATTTTTCTACTATAGATAAAGATAGCAATCTTTTGGATGTTTTGAATAAGATGTCTAGTGAAAATGCGAAAGTCATGCCAGTAGTGGATTGTAATAATAGATTAACAGGTGTTATAACTAATTTAGGTTTAGTTAATGCTATCAGTAAAATAGCTCCTTCACCAGAACTTCAAGAATCAATTGATGAAGGAGGGGATATTTTATGAACTTTTTAAACTCTTTTATAAAATATTTCTTAGAAAAACTTCCAGAGGTAAATACAGCTTTGCTTCAACATATTGAGATAACAGGACTAGCTGTGAGTATCGCAATTCTTATAGGGGTTCCTATAGGTATATTTATAATTAGAAGTGAG
>TrinityPET_DN254947_c0_g1_i1 len=519 path=[0:0-518]
TATAGAAGTAGCCATAGACAAACTAAAGAAAAATAAAGGTAGTAAAACTCCTGGAGTTGATGGAATTCGTTTAAAAGATGTTTTAGAAGATAAAGCTAAAATTATTATGCGAGTCCAGAAAACTTTGAGAAGTAACAACTACAAGCCTTTACCAGTTAGAAGGATTGAGATACCCAAAGAAAATGGAAAAACGAGACCATTAGGAATTCCTACAATTTTCGATAGAATTATTCAACAGAGTATAAAGCAAGTTATTGAACCTCTAATAGATAAAAAGTTTTATCCAAATTCATTTGGATTTAGACCAAAAAGGAGCGCAGAACATGCAATGGCATTAAACTGCAACCTAATAAATAGAGCGGGATTGTACTTTGTAGTCGATGTAGATATAAAAAGTTTCTTTGATAACATAAATCACAAGAAGTTAATAAAACAACTTATAAAGATAGGTATCAAGGATAAGAAAATTATATCAATCATAAAAGCGATGTTGAAAACTGAGATTGTTCTTCCTAACGG
>TrinityPET_DN254976_c0_g1_i1 len=451 path=[0:0-450]
CTATGCGATCGGCCTGGAAGGCAGTGCCGATCTAACGTCGTTTACTTTTGATCTTCGTGTTGACCTGAGTTCGTTGTTTGATTGGAATACCAAAGAATTGTTCATGTTCCTCTATGCTGAGTATGAGACGCCTAAAAATAAGCTGAATCAAATTACAATTTGGGATAAGGTAGTGCTACGTGAGCACAGCCACCAGATTGATATAAAGAATGGTCGCATGAAGTATTACTTTATGGACGACGGTTCGGGATTGAGAAATAATCAAAACGTGACACTCGTCTTAGCTTGGAATGTGGTTGCCAATGCTGGCTGGATGCCGATTTTTGCGATGCCCGCCCAAACACGCATCAAGATACCGAATGAATACACGGCCGGAAGGCCCGAGCTTTAAACGGCGACGTTTGTCAACTTTGGTTGGCAGCACGGTTGGGATGCAGAAAATAAATTGATC
>TrinityPET_DN254936_c0_g1_i1 len=339 path=[0:0-338]
GATTTATTACAAATGACACCTTCACAAACGACCGATATAGCTAAATTTTGCAATCATTATCCGAGCATTGAATTAAAACACAGAATAGAAAATGAAGGACCAATTACATTAGGTGATACTGTGCATGTGACTGTAGAAATGGATAGGGATAATGATGTAGATGGGCTTGCTCCATCTGTTTTTGCACCACTATATCCTCAAAAGAGAAAAGAAGAAGGATGGTGGCTTGTAATTGGTGATCCTTCAACAAATACTCTTTCGTGTATTAAAAGGTTGACAATCCAAAAGAGATCAAAAGTAACCATGGATTTCGCCGCGGAAACTAGCGGGAAAGTGCAT
>TrinityPET_DN254986_c0_g1_i1 len=614 path=[0:0-613]
GACGACCTTTCCAGGCTCTGCTCGACCAGACTTGTCGGGAACCTATAAGTGGCACAGGGATACTTGCCGGTACTGATGCCTAATTCGCGATATTCCGACCTGACTCTCATACCCAGGATGACGTAATAAATTTTCAGGATCAGTCAGGAAATCGGTTTGAAACGCCAAAGAGTGTTAAATTTAAGATAATTAACTGATAAGAATCTGGGAATACTCATGCAAACACCACACATTCTGATCGTCGAAGACGAGCTGGTCACACGCAATACCCTGAAAAGCATTTTTGAAGCCGAAGGCTACATCGTGCTCGAAGCCAACAACGGCGACGAAATGCACCAGGCCCTCACTTCCCACACCATCAATCTGGTGATCATGGACATCAACCTGCCGGGCAAGAACGGCCTGCTGCTGGCCCGTGAGCTGCGTGAGAACGACAACATCGCCCTGATGTTCCTGACCGGTCGTGACAACGAAGTGGACAAGATCCTGGGTCTGGAGATCGGCGCCGATGATTACATCACCAAGCCGTTCAACCCGCGCGAACTGACCATCCGTGCCCGCAACCTGCTGAGCCGCACCATGAACGTGGCTGCCGGTGGCGAAGAGAAAAAGCT
>TrinityPET_DN254984_c0_g1_i1 len=529 path=[0:0-528]
TGCTGGCCTCTGTTACGAGATCTGTTCACCTACGGCAGGACGAACGTTTACAAATGCCACGATGTAGTTTCGAAAATTGCCGTTCCAAAGCAATGGTTTACGCATTTCTACATTTGGGCAATATTGACCACCGAAGTGGCCTTCGCTCTCAGTCTTTTTCACATAACCAAGTTCGAAATTTACAACTATCCATTCGTTCGGACGACGGATAAATTTTTGTCATTTCTCCGACAGCCAGTAGGAAGCTTTTCCGTCAATGACGAGGCTATACCCGCGCGGCTTGGACAGCCAACCGTTGTTTTGTGCCTCTTTCTTCTCCTTTTACATTCCATCAGACGCTTCTATGAAAGTGCTTTTGTCAGCGTATATTCCGAAACGCGGATGAATCTACTGCACTACATTATGGGATTGACACACTACCTTATGCTGCCCTGTTCCGTTTTAGCCGAAGGAACATCGCTTACACTTCCACCATTTAGTGACATTCACGGTCATGATAAGGAGGGAGGCTTTTCAATTTATACCGATA
>TrinityPET_DN254999_c0_g1_i1 len=426 path=[0:0-425]
CTCACCATGAACTAAGAGGAACAAACGACATTGCATTGCAGTTGATAACTAACATGGATATAAATCCATTAGTATTTACCAACAATATAAAAGAAAACTCGAATGAATATGACTTTGCGGAAGGGAAATATGTGGAAAGAGCAGGAGGGTTCACTCAACTTGTATGGGTGAATACAAAGGAAGTTGGGATTGGATACTCGTCTTTGGGTGAAAAATGGTGCTTTGTTTTAACATTTTTCCCATATGGAAACATTGAAGGCAAGTTTCTTGAAAATGTCAAGCCATTTGGATCTCAAATGACACAAAGAACAGCTCAAGAGCCATTTCCACTGAAAGAGAATCCAACTGCTGAAGAAATTAAGAAATTTTTCTTGACTGCTCATAATACAATAAGAGAAAGGTATGGTTGTCGACCGTTTGTTTGGG
>TrinityPET_DN255026_c0_g1_i1 len=943 path=[0:0-942]
GTCAGGTGAAGCGTCTGGAGCAGGAAGCGGAAGCTTACAAATCCCAGATCGTGTTGAAAGCCCAGGGTGAAGTTGCTCGCTTCAACGAGCTGCTGCCCCAGTATCTGGCTGCTCCCGAGCTGACCCGTGAGCGTATCTATCTGGAAACCATGGAAGAGCTCTATCAGCAGGCCAACAAGGTGGTGGTCGACATGCCGGCTGGCAACAACAGCATGATCTACCTGCCGCTCGACAAGCTGTCTGGCAAGCCGAAGGCAGCCCAGTCTGATCGTGCCACTGTCGCCCCGGTCACAGAGCAGGTCCCCGTTTCCAACGAGGGTGCCAACTCTACCCCGACAATGCCGCTGCGTAGCGGTGACCGCTTCAGCTCAGGGAGAAACTGATAGATGAAAAAGCTAGCTATTGGTGCAATCGCTGTCGCGGCCATGGTCTGCTTCTCTTCTGTCTTTATCGTTGATGAAGGTCAGAAGGGGATTGTGGTGCAGTTTGGCAAGGTGAAGCGGGTTGACTCCGGTGAACCCCGCCTCTATGAGCCGGGCCTGCACTTCAAGGTGCCGCTCATCGACCAGGTTCGCAAGATGGATGCCCGCATCCAGACCATTGACAGCCAGGCCGACCGTTTTGTCACCTCCGAGAAGAAAGACCTGATCATCGACTCCTACGTGAAGTGGAAGATCGAGGACTTCTCCAAGTACTACCTGGCAACCGGTGGTGGCAACAAGCTGCAGGCTGAAGATCTGCTCAAGCGCAAGATCAACAACGGTCTGCGTTCCGAGATTGGTAACCGTACCATCAAGGACATCGTCTCCGGTGAGCGCAGTACCGTGATGGAAGATGCCCTGAAGAAGATGGCGCGCTCCTCCGAGCTCGGCATCAAGGTGGTGGATGTGCGGATCAAGCAGATCAACCTGCCGGTGGAAGTCTCCAACTCCATCTACCAGCG
>TrinityPET_DN254963_c0_g1_i2 len=1591 path=[0:0-854 2:855-1590]
GTTAAATATAGATATTTAGTTTCTTTTTCAACATGGTTTTCCCTTCTTGCCTTCTACCTTATGCGAGGAAACATCAGCGTTGCCATCATTTCAATGAACGCTAAAAGAGTGAACCCTGCTACCAACAACGCATCGGCTCTTGATGTCAATCATACAACAACTGGTAGTGCACTGCTTAGCTCTCTCAATTCCTCTGGCATAACCAACGGTTCCAAAACTTGTGTTTATGATTTCGGCAAAAGTTCCTTAACGGAGAGTGGACCGTTCAGTTGGACGCCGATCGAACAAGGAACCGTATTATCTGCATTTTTCTATGGTTACTTATCTGCCCATATACTTGGATCGATGCTTTCTACTTTGATCGGTCCAAGATATGTAATAATTATTGGAATGGTAGGAGCGACTGTTTTTACATTTGCCATCGTCCCCATGTCTTATCTTGGCTATGAAGCGGCTGTGGTAGCAAGATTCTTTGTGGGCTTTTTCAGTGGACCTGTTTACCCATTAACGCACGAAATCATCGGAGCATGGGCTCCTGTGTCGGAAAGGACGGTGTATGCCGTAACTACCCATACAGGGAATATTGTTGGGTTGCTGGTTAACTTCTCTCTTGGTGCATTTTTATGTGAATACCACGTTGATGGATGGAAGTACTTTATGTATGCTTCAGGTGCGGTAGGTGTAGTAAATCTTATCATTTGGTGCATATTCGTATATGATAATCCGATGAAGCACCCCTTTATATCTGAAGAGGAGCGTGATTACATCATCAAGAGCTTATTTCCAAACGGTTACAACCCCCAAAAGCGCACCCTTAAATCTATTCCTCTCAGGAATCTATTTACCAGTAAAAACGTCTACTTGATAGGAGTCGCCCACTTTGCTTATTGCTTCCTATTGTATGCATTCCTTACTGGACATGCAAAATTCTTAGCCGAGGCATTCGGGTTAGAAGTTCTTTATGCGAGCTACTTCTCACTTATTCCATTTATTTGCAACTTTTTATTCCAAATAGGAATTTCGACTGTTTCCAACTATTTGTTAGCAAAAAAGAAGGTTACAGTTACACAAATGAGAAAAATCAACACCTTCGTGGGACTTGTTGGTTCTTGCAGTCTATTAATTCCTCCCTTATTTATGAAATGTGATCAAATGCCATATACCATTTTATTGCTGTCAATAAGCATGGGATTTGTAGGCTTCTTACCTGCCGGGTTCTTCATTGCAATGATTGATATTGCACCAAAATATGCAGGATACATCATGGCGATCGACAACACAATCGGTTCTATTGCTGGTATCATCAATCCTCAAATAGCAGGAGTCCTGATAAGCAAATATGGTAAAAGGGATGGATGGGGCTACCTCTTCATTATAACAGCTGTTGCTTCCTTCATATTAGGAATGATTTGGGTAATCTTCGGCACATGCGAGAAACGTATGTGGGCTGAATTGAAGGCCACTAAGGTCAAAGAGAAGGAAGAAGCTGCAAAGCCAGTTAATATGCCTTCCGCATCTGCAGAACTTTAGTATTCTCAAAAAAGACAACATCCTAACAGAAAAATTGTTACCATATTACATTAAGCTAGCA
>TrinityPET_DN255102_c0_g1_i1 len=1182 path=[0:0-462 2:463-1181]
TGCATCAGCTGGAACCTTCAGTAAATAGCGTAGTTTGTCCGATATCCGTATTCTTTGCGTTGTCAATGGTTTACCTTGGTACTGATGGAGAAACCAGAACTCAACTTGGCAATGTATTGTTTGGTAAAGTTCCGGAAAACGATGAAGTCGGAGACGGCATGAACGAAATTATGCACTCTCTAAAATCTGTTGATGAATATTACGCCAAAATTGTGTGGTCCTTGGCAAATCGAATATATCTGAGCAGCAATTTCTCCGTTCTTCCGTCGTACGAGAATGATCTGAAAAAGTGGATTCATGCCGACATTGTATCCATTGATTTTGGTAAAGGTATCGAAGCATGCAATGAAATCAATGCTTGGGCGTCGGAGAAGACAAAAAATAAAATTCCAAACGTCGTTTCGAATTTGGATCCAGAAACGGCGTTGATTCTCATAAATGCCATTTACTTCAAAGCAGGCTGGCGCACCGAGTTCAACCCTAGTAATACAAAACTGGAAGAGTTCTATGGCTCTGAAGGCAGAACGATAAGAATGTTGACCATGATGATTAAGGACGACGATTTCTATTATTTTGAAAATGACACCTGGCAGATGTTGGGCATGCCTTACACGGGAGATGAACTTCGGATGTACATACTTTTACCAAAAGCAAATTCCTCTCTAGCTAATCTGGAAAAAGAACTGACTTCGCAGAAGTTATGGGCCGCAATACAGGGATCATCGAAAGAAGAAGTATTGGTAAAGCTTCCCAAATTCAAAGTGGAAAAGGAACTATCGCTCAAAGATCCACTGGTCAAGATGGGCGTAACCGATATGTTTAGTAAAGGCAAAGCAGATCTGTCACGAATGAGCAGCAACCCCGTGTACGTGTCCGAAGCAACGCACAAGACGTTCATTGACGTTGACGAGCAAGGAACGGAAGCCGCTGGTGTTACAGTCGTAAAAATCGTTCCCATGTCTCTCAACATGCACCAACGTTCATATGAATTTATCGCCAACCATCCGTTCGCGTTCTTTATTGTCGATACGAAAAGCAAAGCAATATTATTCACCGGTCGTTTTCTGGGCTGGTAGGCCACAACGACATGCCGAACAATTTAGAAGTACATCTAGTTTTATTTCTATTCAGTGCAATTCACAGGTATACTAATTAAAGCCGCTTTTACTTTAAAATGTCCAC
>TrinityPET_DN255117_c0_g1_i1 len=385 path=[0:0-384]
CGTGGAACTAAGTTAGAATCAGATGTCTCATAGGAAGTTTTCAAAACCAAGACATGGAAGTTTAGGCTTTTTGCCACGAAAGCGGTGTAAAAGACATAGAGCTAAGATACGACATTTTCCCAAAGATAACCCCTCTCTTCCCCCTCATCTTACTGCCTTCATCGGTTACAAAGCAGGCATGACCCATGTTCTGAGGGATGTTGATAACCCGGGATCGAAACTACATCGCAAAGAATCCTTGGACGCTGTTACAATCATTGAGACACCACCAGTAGTCGTTGTAGGTGTTGTTGGTTACATTGAAACACCATCTGGGTTGAGACAACTATCAACTGTTTGGGCACAACATTTGAGTGATGAATGCAAACGACGTTTTTACAGGAGA
>TrinityPET_DN255050_c0_g1_i1 len=374 path=[0:0-373]
GACGGGAGCTACGTGTTCTTTGAGAAGGGCGCAGACACGGCCATGAAGAAAATATGCAAGGAGAACGACTGGGCCGAGGAGGAGACGGACGACATGGCCAGGGACGGGCTGAGAACGCTGATGATAGGAAAGAAGGAGCTGACCAAGGACAAGTTTGAAATGTTCAACGCTGACTACAACGAGGCAAAGCTTTCACTGTCAAACAGGCAGGGAAACATGCTGGAGAGCCAGAAGAGACTGGAGAAGGGATTGGATTTGCTGGGCCTGACAGGCGTGGAGGACAAGCTGCAGGACCAGGTAAAAGAAACACTGGAGAGCCTGAGAAACGCAGGCATTAAAATATGGATGTTGACAGGTGACAAAATAGAAACAGC
>TrinityPET_DN255041_c0_g1_i1 len=541 path=[0:0-540]
GGTAACGGCCTATGGTCAATGATGTACGCATTTGTAGCAGTAGAAACTGACGGTAACACAGTGTCAGGCTTGACCTACTACGAACAAGGTGAAACACCGGGATTGGGTGGTGAAATTGAGAACCCAGCATGGCGCGCTCAATGGATCGGCAAAAAGCTGTTTGATGAAAACCATAAGCCAGCAATCACGGTTGTAAAAGGCGGAGCTCCGCAAGGTTCAGAACATGGTGTTGATGGTCTATCCGGTGCAACACTGACTGGTAACGGCGTTCAAGGTACATTCGACTTCTGGTTGGGTGATATGGGCTTTGGTCCATTCCTAGCAAAAGTACGTGACGGAGGTCTTAACTAATGTCTAGTGCAAAAGAGCTGAAAAAGAGTGTGTTAGCTCCTGTTTTGGACAATAACCCGATTGCACTACAAGTGTTGGGTGTTTGTTCTGCTTTGGCGGTAACCACTAAGCTGGAAACGGCATTTGTTATGACTCTTGCGGTAATGTTTGTTACTGCGTTGTCTAACTTCTTCGTTTCTTTAATCCGTAC
>TrinityPET_DN255065_c0_g1_i1 len=372 path=[0:0-371]
ATTGAAAGAAGCAAAAGTGCAACGGGAACACAACACCAAAATAATTCTCATGGACGACAAAAACAAGGAACAATATGATCATGCGTCAGGCCTAGGACTTTATTCACAAAAGAAATATTTGGAAGGAACAGCCGAAGACAATGACGCATCGATTTTACACACCTTTTTGAGATACAGCTCATTGTTGTATTTGTTGATATTTTTAGCCACTTTTTTATCTTTGCATGCAAGCTCTATTGGAAATTTGTTTAGTGGAAAGTGGAAAGCAAAAATGGGCTGGGCTATGCTGAGAGACTTTGGGATTGGCGCAGGTGTCTTTGTGTTGTGGTATAGTGCAATTTATACATTTTTTTATTAGAAGAAGTGCAAGAC
>TrinityPET_DN255066_c0_g1_i1 len=904 path=[0:0-903]
GCAACGATGAAAGTTACTGTACAGCTGCGGCAGCTTATTCTTCTGTTTGTTCAAGGGAAGGCATTGAATTAGCAATGCCTTCTGAATGTGTTGTATGTGAACAAAGCTTGATAGCTGAAATTGAAAAGAAAATACAAAGAGATCGTGAAGCATTTGATGTTTTATTTATAATAGAAGAAAATCGTATGTGCTTCCAATCGATGAATGAACAGCTTACTGATATAACAAACAGACTGATTAAAAAAGGCGTTCAATTTGGATGGGTAGGCTTTGGCGGTGAAGGGATTTTCAATAAGCCAATCATACGGTACCAAGGAAATGCATCTCTTTACACTGGTAGTTATTTTCTGCACACTTTAAAGCAATTAATATCTAATCCAGTATCCACATCTCGTTCTATGACCAGTGATCCATTAGAAGCTGTAATATATGCGGCACGAAGATTTCCTTTCAGAGCAGCGGCAGCGAAAACTATGATATTAGCAGCTTGTTCCAAGTGTTCTGGAAGTCATAAAGATACGATGAATTTACTTTTGGCTAAGGGTATTAAATTTCACGTTTTAACCGATAAGACAGTCAGCACGATAAAAAAGATAAAAATAGCAGGTTATGATGCGCAAGCATTGTATGCTGAAGACAATCGTATTATCGGAGAACCCTCAGATCTGTTAGGTCCTACTGATTCATGTACAACACTTGCTCAACTCACTTATGGAACCGTTTTCAATAAGGATGCTTCTTTTGTGGCATCATTGAAATATCTGGTGGCCACGGATCATATTTGCGATGTATGCGAATGCACTGAAAAATCATTGAAAGTTGAGAAGCAATGTCGTGTCTGTGAACAAAAGTCACCGGCGATTATTGGCTGATCACCAATACGAATTATTATAGTAATGATAAC
>TrinityPET_DN255105_c0_g1_i1 len=401 path=[0:0-400]
TTACAATTCAAACTTCAAAAGACAGGCTTCGTATCGGCGTTGCCGTATTTAACAATGGCAATTATGTTGCAAGTGTCCGGCTTATCATCTAATTGGGTACAGAAAAAGTTGAATTTAAAATTGGTAACGCTGCGCAAATGGATGACTACTGGAGGCTCCCTTTTACAAGCTTTGTTCGTTCTGCTAGCAGTGACTGGTCAAGATCCCGTATTGGCTACCGTTTGTGTCTGCTTTGGACTGGGATTTGGTGGAGTCGTATGGTCCGGTTTCAGCACAAACCAATTGGATATTGCTGACCAGTATGCCAGCGTAGTTATGGGTATTTCGAACACGTTTGGCACGCTACCTGGAATGATAAGTCCTATTTTGGTCGGCTTCATCGTGAAGAACAAAACTTTGGC
>TrinityPET_DN255122_c0_g1_i1 len=367 path=[0:0-366]
ACAGAGACAAGTTGGTTGTAGTATCTTGCAAGATAAAGCAAAAAATGCAAATGTCCTATTGCAAGAGCAAGAGACGAGAAACCGAGTGCAGCTATCTCCCCTATTCCAACTAAAGTTCCAGATCTAGACACGTTCATTGGAGTGCCCCCAACCACTGAACTAATCAATGCTCGATCGGCTCTTAAAACGACCTGTAGGGCGAGCAAGTAGCATGTGATCATTGATGCAGCTCCGGCAGATGTTTCAGCAATTGTTACCGATTTCACGAACATTCCTGGCAACAAGACTTTGTCCATCTGGGGATCGGAGATATATGTATACACCAAATAGCAGTCTTGATAGATGTTTAGATCACGTGGTGTGAAAG
>TrinityPET_DN255128_c0_g1_i2 len=2377 path=[0:0-161 2:162-2376]
GTCTGCAAACAATAATGTTATCGTTTCTGGCGTTGTGCATCTTGTCGTTTGCCGCTTGCCAACACAGTGTGAGCAGTCGTTGCATATTTGATTGCAACGATAACCTTCTATCCTTCATCGGTTCTACAGCCTTTCAGTCTGCTGCCAGACCATGGTGGGAAGGGCCCAACGTTTGCGACATAAATGAAAAGGGAACAGAAGAACCAACTGCTGACAGTAACTCTCGTTTCCAACTGAACAAATGGTTTTCCAGTACCACTAACAACGAGAATCATCATGTCTTCCTTCGAAATTGTCGCGACTACAAAATGGCTCACGTATGCACCACAAAAAGTTATTCCAACGGCACTTGGACCGTCACTACCACCGGACGGCGTTGTTGTCCTGGTTTTGAACGTTTGCAGACTGGTTACGGGTGTCAGAAGGAAACTCCAGTGACAAGCCTAATGGATACGTTGAATCGACTGAACCTTACCATACTTGCTTCCGCGTTTGAGAAATCAAAAGCGCATGAAGTGTTTACCGGTAAACGGGTGACAATTTTTGCGCCTTCCAACGCTGCTCTGACCAACAACTCGTCTGACTCGAATGGAATTTTCAACGTAGTCGTGTTTGAAACTGGGGACGAATTGCAACCGGTTCGCGACATCCTACTGAACAGCGTTGTCGAGGGCGAACTGAACAGTTGGGATCTGGTATCCAAGGGTGCAGTGAAATCGCTGCGAAATTCGGGCGACATTTTAATTTACGATGCAGACTTGTGCTGTGGACAGGAATTTCAAGTGAACTGCGCTCCCGTCAAGCGATCGGATGTGGCCTTTGACAATGGTGTAATTCATGTGGTTGATGCAATCGTTCAGCCAGCAGCTAAAACTGTTCTTGACATATTAGAATCCACTTCGGATTATAGCAAGCTTTTGTCATTAACTCCAGCTGAAATGAAAAAGAAACTGCAAGATCCCAAAAGCCACGTTACCGTATTTGCCTTCACAAACAAAGCGTATGACGATCTCCCACAGGAAACAAAAACTGCTATCGAAGGCGGAAACCAATGTTATCAAAAACTGATTAGTAACCACGTTTTGAACGAAGCGATGTGCAAAAATGCTCTGGAACACAAGGGTCGCATGGGTTCCTTGTTGGACATATTCCATCAAGTCTTTCCGGCTGATGCCGTGTCGAACGATGCCAAGAAAATGCTTAAAATTCGCAACACTGGCAACGGTCAAATAATGGTTGGAAATGTCAGCATTGTAGGCGACAACATGGTGGCAGGAAATGGTATTCTGTATACAGTCAGCGGTGTCTTGTTGCTGCCAGAAATGCAATCACCTCTACAAAATTTGGAAAACGTGGCCCCCAAAATGCGGACAATGTTGACAGACAGTGGCCTCTTACAATCCGCTTGGAATGGCTTGTATTCAATTCTGTTGCCGCCGTCGAAGATCGTAGATGAAATCGCGAGTGACAGGGATGTGAAACATAGACAGGATTCACTGTCCAAATACATAATAAACAAGGAGTTGGGCCATACGAAATCTGAAGTTGTTACGTTGAGTGGTCAAACGCTTATCTACAAACCTGTGTCACCATCAATGTGGATCTTTGATAGATCAGATATAATAGGAAAAATAAACTGTGTAGGTGTGCACCTTAACAAGATATCTTCTTGTGGTGGTACCATCTATCAACTAACCAGTCCGTTTCCACCATATGAAGAAAATGTAATGCAGTTCCTTCGTAACAATGCAGAATTCAGTCAGTTTGCAATGCTGGCTGAAGCTGCCGGTTTTGCTGACGTACTGAGCAATTCTGAAGAAGCGGTGACAGTTATGGCGTTCACTGATGAAGCGTTTGACAAAACATTTGATGCAACAGCGAAAAGCGAAATGATGAAAAATCAATCCCATCTGAAGCAATTTGTCGGATCCCACATTGTCAAAGGATCGTATTGCTGTTCTGACTTGATGGACAGCAGACCTCTGTCGTTCTTCGATGTGCAAGGTTTTAAGACACTGGCCGGAACACAGAAAACCATCATCGGCTCGAACGAATGCTGCTTGAGTTATGGACACAGCAATTCGATAAAGTGTAACCTGGCAACAGCCAAAAACGGAGTCGTTCATCAGCTGGCCAAACCGGATGTTCAAGTATCCCGTCCGTTCATCTGGAATCCATTCTCATCACCATTCAGTGATACCAACTTCTTCTTTTTTTAATGCAACCAAATTTTCGACCGTGCCAGAACCACTGCTTCATCACACTGGCTAATTTGATTAGTCTTGTTTTCTTCAAGTAGATTGTAACATCAGTATGAAGCATTTTTACCCGTTGAATCAATGCTTTACTGAGGGCACGGTGCTGGAGTAAAAGCAGT
>TrinityPET_DN255094_c0_g1_i1 len=807 path=[0:0-806]
CTTTCGGGAATTTCTGGATGAACTGAAGCAAGCTGGAAAGCTGACGCCTGATTCCAAATGGTGCGAGTTTTATCCCATAATTAGCCCTGACGCCCGTTTCAATGCAATGCTCGGCCAGCCAGGCTCCAATCCTTTGGACATATTCAAGTTTACCGTTTTGGAACTGCAATCACAGATGGAGGAATACAAAAAAATTGCCAAAGACTTAATAAAGGATCGCGATTTTAAAGTGACGAGCAAATTGGAATTTTCCGAATTCGAACAGTTCTTCAAGGACAATGCGAATTCTGAAAAAGTTGACAGCTGCACGTTGAAGTTGGTTTTCAACCAACTGGTGGCCAAAGTACAAGCCAAGGAAAAAGAGCGTTCTAAGGAGGAAGAACGACAGAAAAAGGCGGCCGAAAGTGCCTTCAGGTCGATGCTACGCGACTTGGGCGATGCGATTGGTCCAAATTCCGCGTGGGAACAGGTCCGACCGAAGGTGGAACAAAATACGACGTTCAAACTAATCGACGACGAATTGACCAGAAAAAGTATCTTCGAACAGTTCATCCATACGCTGCAGGAAACTTGTGGTCATCATCACCACGCTAAACGGAAAAGAAAGAAGGAAAAGCGTGATAGGGAAAAGACGTATTCCGATTCGAGTCCGGAAAGCAGCCACACAAAAGATGATCAGTCCAGCCGTCATCAGAAAAAATCAAAAATTGTCATAGACGACAACCGAAAGAAGAGGGAAACGTTTGCAACGGCGGATTTGCCTGTAACTGGCAAGGCCGACGGTCACGTGGTCGCCGCCGCCGCCGC
>TrinityPET_DN255068_c0_g1_i1 len=324 path=[0:0-323]
CTACAGTCGGTAAGGACATCCCAGTCGGGCAGCTCCGCAAGGACTACGACGCTGTCCTGCTCACAATCGGCACCTTCAAGCCCAAAACCCTCGGGATCGACGGGGAAGATTCAAAGGGTGTCGAGCATGTGCTCAACTTCCTCGAGGACATCAACATCCGCGGCCGCAAGAACGTCGGCACGAAGGTCGTCGTTGTTGGCGGAGGCTTCAGCGCGTTGGACGCTGTCCGTTCTGCCCTCCGTCTCGGCGCCGAGGCCACCATTGTCTACCGCCGTTCCCGCGCAGAAATGCCTGCCTCGCAGGAAGAGGTCACCGAAGCTGAGG
>TrinityPET_DN255124_c0_g1_i1 len=462 path=[0:0-461]
ATAAGACAATATGGATTTGAACATATAAAGTTTGTAGCTGAATATATAAAAGTTCAGAAAGTTAGTAATATAAGAAGCTATATGATACAAGCTTTATCAAAAGGATGGGCAGAAGATTATATTACACAGCAGAAAAAGAATACAGCACAAAAGGTTAAAAATGATAATTTAAAACTTTTAGAAATAGAAATACCACAAGAAGTCAGTGTAAATAAGGAAATAGTGGGAGAAGTAGATAATTTTTGGAATTTGTTAGTGCTAGAAAAAAAATTGGTTATAGAAGAAGAAGCATATAGGGATTATATAGCAATGTGTGGTGTAGAAGGTAAAATTCAAAAAATGGCCTTTAATGCAGCTAAAGATAAGATAATAAAAGACTATTTGATAAAAAATATCGAGAAATATACAACACAAGAGGTCGTAAATTCAAAAAATACAGATTTATTTAATAATAGTGAGGAT
>TrinityPET_DN255123_c0_g1_i1 len=301 path=[0:0-300]
ACGATTGGCACCGACGGCAAGTTGAACGAATACAGTGTAAATACGAAATCAGGGATCGATTCATGCGTCGAAGTATCGCTGACGCCGGGTGCGTTGTGGTTTTTGTATAGAACAAAATGGGATCCTTGCATTCAGCCACCGCTACCTTCATCGCATCTATTGATCGCCACCAGTCAGATCATTAACGAAAAGCGGGCACTGAAGCTGAAGTCATTCAGCGATTCGTGTTGGAAATCCCAGATCGAAGTTTTACCGTACGCCGAGCCTCACAGGCGACTTTGGTTGGGTCCTCAGTTTACGT
>TrinityPET_DN255156_c0_g1_i1 len=1302 path=[0:0-1301]
CGAGCAGCTGTCAGCAACGGTCGCGCCGTCTTCCAGCTCCGACATTGTTGTTGTACACCGATCTGTTAGACCCGACCACCACCGTCCAAAGCAACGATGAGTAAGATGCAAAAGTCCAAGTCGCCTGCTGGCAAGGACCCCAAGTCGGTGTCGCAGGCCAGCAGCGCGTCTGGTGGAGATCAGGCCAGCTTGTCGGCCATGACCGACCCGTCCGGCTACTCGGTGATGTACAGCGCTGCCGAGAGTCAGTACTACACGGGTTCGGTGTGTCAGGCTGGACCGTCGATTGCCCAAAATCTGGAAGACCAGATTGTGTCCAAGATGACGCAGTCGAAGATCCAGACCCAGGATAAAGCCAATCTGACTGGACGTCGCGTGGTGTTGATGCGCAACGCCGAACGGCTGGACCGTATCTTCCCAGAATGGTTGGATATGTCCATCAACGACGAGGGCAAATATCGCCCATACGATCTGAACCAGCCGTTGGTGCTGCCCAAGCGTACCGGCGGCTACCAGTGCTACCGCAACGACAGCCCCATCTCGGAGCTGGGAATGGTGACGGCTATGATGATTGGACGTGGCATGAAGCTGAGCAAACAGGAACCATACAAGATCTACGTATCGCCAGCTTTCCGTTGCATCCAGACCTGTCACGCACTGCAGAAAACGTTGGAAAAGCAGAATGTCAAAATGTCCGTCGAACCGTCGTTCTTCGAATGGATGGGTTGGTACGAAAACTTGCCCATTTGGATGACCATCGACGAGTTGCTGGCCTTCTCGTACAAGGTGGACAGCACCTACAAGCCGTTGCTGGCGGCTGACGATGTGCGCCAACGCCGAGGCGAGACACCCATCGCCTTCTACCAGCGCGTCTCGGACTCCATGAAGAAGATCATGGAAAAGGAAATCGAAAATGGAACTCTGGTGTTCGTCGTGCACAGCCTGACCATGGACGCCCTGGCCCGCCACCTGATGGGCAAGCCACCCAAGGACGCCCCGCGTCACGAAATGGACCAAATGGGACGCAACTACCCCTACTGTGCCGTGCTGGGATTCGAGGAATTGGCCAACAAGACCTGGCGCATGATGCCGGCCGCTCTGCCTCCTGTGACCTACTTGGAGTTCTCCAACCGACCGAACGTCGACTTCACCAACCGCACCTAACCAATCGACAACAACTCTAACATAATAACAAAACATCCATAGGCAACAATAACCACATTCTCCCCCTCAATCGACATTGCACTGTAACACACGGCTCCATTATGCTAATTTGATCAAATAAACGTTGACGATATATCG
>TrinityPET_DN255167_c0_g1_i1 len=447 path=[0:0-446]
GTTGGCTTGACGTTACGCGGTAAACCAAAGGGTAAGAAGTCAAAGAAGCGAATAACCAAGGAAGAAATAGGCGAACCAACCAATTTTGAGCATCGTGTGCACGTTGGTTGGGATCCGCAGACTGGATATGCTGGACATTCTGTGAAAGAAGATATAGAACCGGATATTCGAGCAATTTTGGAAATGGTTAATTTGCCAACAGATTTTAAAGGCGACAGAAACGCTGTATATTCTGTAATCAATCAATTTGGCGGTGTTGAAGCGGTCAAACGAGATTTGGAGTTGGGTCAGAGAAGTCGGAATCGACATGCATCTTCCGGTTTGCCAGCGTTCAGTAGACCGCTTGCAGTGCAAGATGAAGACCGGAAACCGCCAAGGCCTGTTAGAAAACCTGTACAGGAAGCAACAACGCCTCGTACTTGTAATCGGCCCGTGCCGGAGGTGAAC
>TrinityPET_DN255149_c0_g1_i1 len=381 path=[0:0-380]
TTTATCGTTCATTGCGCTGGATACGCTAAAGGGATCGGGTTCTCCACGCAAGAAGTTGGCTATTTGGAGCGTATTTCAAAGGTGATTTCAGAGAAACCGCCAATTTCATGCTCTAGTGTTCATGTAGGAGACTCAGCAGATACTCACTTAACTGGTCAAATAGGATTGATTTTGATTCCTAACCACCAATGCTCAATTAGCCATGCTAGCCCTCATGATGCAGGCACATCCGTTGATGGCAGAAATACAGCCAAGTTACAAAAACTAACAATTTCACTAAATGATTTAAAACATGCTATAGAAAATCGTGTGGACGGCTCGTACAATGAACTATGTCTATATAATTATGATGTCCATGGTATTTTCTATACAAGATTGCCA
>TrinityPET_DN255209_c0_g1_i1 len=342 path=[0:0-341]
AGCAAGACCTGCCTCAAGCCGGATATCGGCTGCTTCGTGCTGTTCGATGGCGGTTTTTCCGGTCTGGTGGTGATCAACTTCTCCGCCGCCGCCGCCATGGAGCTGTACGAGAGCTACATGCTGAGCATGGGGCTCTCCAAGGAGGATCTCGCCATCTCCCACACCTCTGACGAGGTGAGCAACGTGATGGGCGAGCTGATGAACCAGATCGTCGGCAGCTTCACCGTCAAGGTGGGTCGGGATCTGCAGACCCACATCACCCAGAACCAGCCGAAGATGCTGGCGCTAAACAAGCAGGTGATGCTGAGCGTCGATACCAATCTCGACAGCCCGGAGTCCCAC
>TrinityPET_DN255191_c0_g1_i1 len=332 path=[0:0-331]
GTGAAGAGAGTTTTGTATAAAGAAAAATATTTCAAAAGGAGAAAATTAAATGAAGAAATTATTGTTAATTATAGGATGTGTAATTTTTCTAGGTGGATGTACAGAGGACATAAATCCAGATGCAATTTTATCAAAACAGTTTAATCCATATAAAGAATATAAAATTAATGATACGAATGTTGCTAAAACTGTAGAAGAAGGGATCTTATCAACAGAAGCTAAAGATAAAGGGCTTAATTTAGAAACATCTTCAGCTCACTTAATTAGTTATAGAAAATTAGGTGAATATGGAACTGGTGAAATTAGAATTTTAGGTTATTTTACAACTGAAG
>TrinityPET_DN255202_c0_g1_i1 len=522 path=[0:0-521]
GGAGAAAAGGCAGAGGGAAAAGGAGCGCGTTGAGCGCCTGAAAAAGGAAGGCAAATATCTGACAGCCGACCAGAAGCAGAAGTTGCAACGGCAACGTGCTATGGTGGAGGCGTTGAAGCAACAGGGTTTCGTGGTGCCCGAAATTAAGGACGAAGTCGGCGAGGACGGAAAGATCAAGAAGAAGCAACGGCCCATTTACGAGAAGAGAAAGAAACGGGACGTCAAAGCTGCCGTCGTCATACCCCAAGAAGAGCCCTTGACGACCAGAACTAAGGATGCGTCCATTTCGGACGGCGTTGCCGAATCCTGGGATCAAATTGACGACAGTTCAAAGGACAAGCGGGTTGCCATTAGCAAAGAACCGTCCAGCGAATCGGAGCCTTCGTTGCAATCTGCGGATTCGATTGAGCAAAAATCACCGCAATCTGCAACGACAGCAGCAGCTGTACAGCGACACATTTCGCCATCCGTTGAAGAGCAGACGGTGGAGTTTGCCAAAGATGTTCAGGAAGATGATGAGGG
>TrinityPET_DN255192_c0_g1_i1 len=968 path=[0:0-967]
GTTATACACTATGAAGACCAAGAAAGTAGGTATACGAATGCGCCATAATTATCAATTGGCACCGGGTGTTATGAGGTTTTCGGCAGCTCGGATGTATTCCAAAAGGCAGGCCTACAAAAGTAAGGTCCATCCAACTGTTAAGAAAGTGGAACCAGCTAGCAAGCCGAAAACGATCCAGAAGCCAGTCAATGGTGAAAAGAATGGTGCGGTGCGTGTGATTCGCGTACGTAAAGGGCCTAAATATCTGCCTGAGAGCCGTTCAGTAATGAAGAAACACAGACACAGTTGCAAGAAAGTACCGTTGCGGCAATCGATCAGTCCAGGTACGGTACTCATCATTTTGGCTGGACGACATAGAGGAAAAAGAGTGGTTTTCTTGAAACAAATGGAGAAGTCTGGTCTGTTATTAGTCACAGGGCCGCTTAAGCTAAATTCGATGCCATTAAGAAGAATCGCTCAGGCTTTTGTGATCGCCACCAATTTTAAAATTGATATTTCTGATATGAAAGTACCGTCTCACATAAACGATACTTATTTCCGTCGATCAAATCCCAAAAAAGCTCCGAAAAAGGGAGATGCGAATATTTTCGCCCAAACTACTGAGGACTATAAAGTGTCAGATCAGCGTAAATCGGATCAGAAAGCAGTGGACACTCAGATAATTGAGGCCATTCGTAAACATCCCGAACGGAAATTTGTTTTTGGATATTTGGGATCCAGGTTTTCTCTTGGAAAAAATCAATACCCCCATAATATGGTTTTCTAAATTAATAGCTTGATAATGAGAAGCAGGTTATGAGTTCCTTCTAATTTCAAGGAATGTAAATTTTTCTAGCTGCCTGCTTTTTTTGGGCCCTAGAATTTGGAAATTCCCATGCCAAGTTTTTTGTTTTGCATTTGGGATCCAGCTGACAGATTTTTTGACTCATACTTGAGTTTCTATATTTTTATAATTGTTTATATTGTGC
>TrinityPET_DN255210_c0_g1_i1 len=441 path=[0:0-440]
CACTGTACGTCTTTGAAGTACGGCGTACGGTATAAAGGCAATAATTGGACGGCCAACTGCAGCTTGGGTTACGGTAGTCTGCATCTTAGTTACTATCTGAAGCAGCAGCCGAACTTGCGTTTTGGCGTTCAATTGGAGACCAACTTGATGATGCAACAGAGTTTGGCTACTTTTGGCTACCAACTGGATATCCCGCAGATCCATTCAAGCGTCAAGGCCAGTTTCGACAGTAACGGGACGGTCATGACGACGTTGGAAAAACGACTCTTTCCCACGCCATTCATGTTCAGCCTGAGCGGCTTGTTTAATTCGATCAAGAACACGTGCAGCCTGGGCATTGGCCTTTCGCTAGGTGGTTAAAGACTGTTCTCAGCGCTTGCCACTGTGTTGGTATAGCCAAATAGTTTATATTGTTGCCAAATGGATAAAAAGTCGTTGGGT
>TrinityPET_DN255284_c0_g1_i1 len=487 path=[0:0-486]
GGCCTTTGCTAAGGAACTGTGGAATAGGACACCCCGAACGGCGGTGGAACGTACGCCTGGTCCACAAGCCAGTGCCAGTAGGGCCAAGGAACAACAGGCTTTGGCATATCAGAAGTGGAACGAATCCTTCAAGCCCGTGTCGGACGAGGAAAGCGACGATGAACGGTCACCGTCCCCTGCAAGGGACAGGAAGTTGCATTTGAGAAAAAGAACCGTTGAAGATGCGGACAGCGATGAAGAGGAGCCCGTTACACTAAGACGAGTTGATGAAGCAAAGAAGAAGGGCAAATACGACGGCGACTCGGACGACGTTGACGAACTGGACGAGATGGAAGAAGAACGCATCCGTGATCTGTCCGAACGCGATGCCCTCGCGCAACGCTTGAAGCAGAAGGACAAGACGAAGACCAGGCATGTCGCCGAGAAGGGCAACAAAAGGGCTTTGGAGGAGGCCATGCGACGGTCCAAACTGGAACCTGAAGACCGG
>TrinityPET_DN255272_c0_g1_i1 len=689 path=[0:0-688]
CCGAACGCCGTGGTGCTGTTCGACGAAGTGGAAAAGGCCCATCCGGATGTGCTGACCATCATGCTGCAACTGTTCGACGAGGGTCGTTTGACCGACGGCAAGGGACAGACGATCGAGTGCAAACAGGCTATTTTCATTATGACTTCTAATCTGGCAGCCGCGGAGATAGCCGACCATGCGTTGGCGTTGCGCCAAGAAGCCAACAACTCCTCGCAGACGACGGTGACCATTGGTCGCGCATTCAAGGAGAACGTGGTGTTGCCCATTTTGAAAAGGAATTTGAAACGGGACGAATTCATCGGCCGGATCACAGAGTTGGTCTACTTTTTGCCGTTCACCAAAGACGAGCTGACGCAACTGGTCACCAAGGAATTGGACTATTGGAAGGAAAAGGCACAGAAGAAACACAACGTCCAGCTGAAATGGGATCAAGACGTTCTGGAGCTGTTGGCTGACGGTTACAATGTCCGTTACGGAGCTCGTTCCATAAAGCACGAAGTGGAACGGTTGGTGGTCAGCCAATTGGCGGCTGCCCACGAACAGTCGGTCATCGAGTCAGGTTGTCGTGTGACCATGATGGTCGAGTGCACCTTGGCCAGCGCGACGACGAGCAAGGCAAAAAAGTTTTGCGTTTTGTCGTCGACAAAGCCGACGATCAGTCGTTTTTAAAGCGAATTATGAACTACGTC
>TrinityPET_DN255268_c0_g1_i1 len=497 path=[0:0-496]
TGTGAAGATGCTTTTCGAGGCAGTTCTGCTAACGCTGGTTGTCACGCAGACTTTGTCGAAGCATGAACACGAAGAACAGCCGTTTGTTGGCGAAGAAATGTCCAAAGAGATGTCGCATTTGACGCCGGAACAGACGAAGGCAAAATTGGAAATGCTGATAAAGGCGATCGACAAAAATAAGGACGGCTTTACGGACGAGGCCGAACTGATTGCCCACATTAAGGTGATGCAGGATCGGTATTTGGAGAACGATTTGTCGAGAAGTTGGGACAGCTACGACGAAAAGGCGTTGACTGACGGCAAACTTTCGTGGGCCGCGTACAAAGAAACGCTGTACGGCCGTCCAACCGGCGAAGACGAATTGGCAAGCGAATATAAGGAGATGTTATCCAGGGATGAGGAGCGATGGAAGACAGCGGATGTGGACAAAGACGGAATGCTGTCTCGGGACGAGTATAAATGCTTTTTGCATCCTGAATCCTGTGAACACATGAAAG
>TrinityPET_DN255264_c0_g1_i1 len=349 path=[0:0-348]
TGTTTTTTGACTAGCACCGTACAGCCAAAGTGATTAAAAGTATGTTCAATCGACTGAGACTGCCCTGGCAGTTCCATCTGCGCGCCAGTCGGTTCAGCACAGCTACGTCGGCCACCCTGGACATTGGCCAATGCAAGCTGCACAAGCTGGACAGCGGTCCCAGCAACGAAGTGACTGTTTCCCGGGACGATGCTTTAGATTACCTGCGTCAGATGTTACGCGTTCGACGCATGGAGACAACGGCCAGCAACATGTACAAGGAAAAGCGTATTCGCGGATTTTGCCATCTGTTCTCCGGCCAGGAAGCCGTGGCCATTGGCATGAAGGCTGGCATGCAGTCAAAGGACAC
>TrinityPET_DN255237_c0_g1_i1 len=352 path=[0:0-351]
CATCGACAGCGGTATGGAAGCCATCGGCTGGGCCATGCTGGTGATCGTGCTGTTCATGGGGATCTACTACCGCGCGTTCGGCTGGGTTGCCAACTTGGCGCTCTGTATGAACCTGGTGTTGATTGTCGGCATCATGTCGATGATCCCTGGTGCCACCATGACCCTGCCGGGTATCGCCGGTATCGTCCTGACGCTGGGTATGGCGGTGGATGCCAACGTACTGATCTACGAGCGTATTCGTGAAGAGATCCGCAACGGTCGCGGTGTTCAGCAAGCCATCCATCTGGGCTTTGATCGGGCATTCTCCACCATCGCCGACTCCAACGTGACCTCGCTGATCACCTGCGTGATC
>TrinityPET_DN255275_c0_g1_i1 len=438 path=[0:0-437]
CTGCATGGACGCTGATCATTGTCGGCGGCGTAACCTTCGTCATCGGCTTCACCGGTTGTGTTGGCGCTTTGCGAGAGAATACTTGTCTGCTTGCTTGTTATTCCACATTGGTTGGCGTCCTGCTGTTCATCGAGTTGGCCATTGGAATTTTCGGGTTTGTCTTCAAGCATTGGGTCAAAGACCAACTGGCCACACAACTGGACGACATGATCATCTACTATAGGGACGATCCTGATTTGCAGAGCGTCATCGACTGGATTCAAATGGATTGGCTCAAATGTTGCGGAATTCACGATCCGAACGATTGGGACTTGAATATCTACTTCAACAGTTCGTCCGAGGCACTGGGAAGTCCCGAAGCCGGCGGGGTGCCGTTTTCGTGTTGCAAAACGAATCGGCTGAATGGCTTGATCAACTACTACTGTGGACACGGCGTCC
>TrinityPET_DN255290_c0_g1_i1 len=416 path=[0:0-415]
TCATGTTTGGCGGCCACGTCACTGCCGTCATGAAGGGCGGGGCCGTGCACCACAAGTGGGACAGCCACCACACCGTCATCGCTGCTGCGTACGACACGCCGGTCCCAGGCTTCAACACGCTCAACACACTCAACTTGCGTCTGTGGAGCGCCACACCCGCAACGGTGTTCGACCTCGAGCAGTTCAACCGCGAGGATCAGCACCCAGACTACTACACGACGCTCAACGCGCGCCAGAAGGATGAGAACATCACCAAGGTTCTCTACCCCAAGACAACGCAGAAGGGCCTCGAGCTCCGGCTCAAGCAGCAGTACTTCTTCTGCTCGGCCACACTGCAAGATGTTGTCCGCCGCTTCAAGAAGCTCGGCATCCCCTTCAGCGACCTTCCCAACTACGCCGCTATCCAGCTCAACGAT
>TrinityPET_DN255255_c0_g1_i1 len=400 path=[0:0-399]
GAGTGGACTCTGACCAAGCAAGAAACGGTCATTCCTCCGAAAGGCCGACAACCGCCGTTGCGAATTTGCCAGCGTTATTTGTTCTCGTCGTCTTTGCAAAGGATGTCCGTCATAGCCAGCTACATACCCATTGGGACGTCGGATATAGTCTACTTTGCAGCTGTCAAAGGCTCCCCGGAAGTGCTGAAGCCCAGATTCTTAGCTGCGCCGGACAACTACGACGACGTGTACCAAAGTATGACGCTGGAAGGTGCCCGGGTGCTGGCTCTTGGCTATAAGCACATTGGCCAGGTCGGTCATCAGACGATTCGCGACATGACGCGCGACGAGGTGGAGAAGGATCTGAAGTTCGTGGGCTTCGTGATCATCTCCTGTCCACTGAAGCCCGACTCGAAGCTGG
>TrinityPET_DN255299_c0_g1_i1 len=519 path=[0:0-518]
CAGGAACATATGGACGACCGGGGCTTCTTTTCCATTCAAGTAATCCAGGAAGCGTTGAAGGTGTTTCAGTTGAACATACGGCTGATCAGCAAAGCCGAAATTGCGTCCGTCGTATCTGGCGTCCAAAACGGTCTGTCGGCATTCATATGCCACATGGACAACCATTGGTTTGCGTTGCGCCGAGTCGACGCTCGGTGGTACGATTTGAACAGCATGCATACAGCTCCTGTCGAGGTCTCTGTGACGCATTTGCAGCTGTATGTTACTCAGCTGTCCTCGGAAGGCTATTCCGTGTTTGCCGTCGAAGGGACGCTGCCGAAGTTTGCGTTGATCGTGGACAGCGAAGCGGATTCGCAAAAGCTGTTCTCCAGCAAGGATCTGCGCGAACAGCCTTCGTCGTCGTCGGGTGAAAACGTGAACGGTTGGAGTGAGGAAGAAATTCGCCTTGCCAAGCTTGCCAGCTTGTCCGAAGTTAGCCAGGCTTGCGGCGGGAACGACGACATAGAGCTGCAGGCGGCG
>TrinityPET_DN255276_c0_g1_i1 len=471 path=[0:0-470]
GCGGACACAGCGCACACATTCCTTTTGTCCGCCACCGTTGCGTCGTGTTTTGCTGCTAGCCATCGTCGTCAGCGTCGAGTGGCGGTCGTCGTGACAATCGGTTTGCTCAAAACACGTCAGCTCAATGCGTCTCTTCATTTGCTCTTCAAACAGCCGCTGACAATTGTACCACTCTTCAGGTGATCAGCTGTTCCCAGTCAGGGAATGGAACTGCGAGTGGGCGGCAAATTCAGATTGGGACGAAAAATTGGCAGCGGATCTTTCGGTGACATCTACCTCGGGCAAAATATACAAACGAACGAAGAAGTGGCCATCAAACTGGAATGCAACAAAACCAGGCATCCACAGTTGTACATCGAAGCCAAGTTGTACCGGATAATGCAGGGCGGCGTCGGCGTACCGCATTTGATATGGAGCGGTGTCGAAGGCGACTACAACGTCATGGTGGTAGAACTGCTCGGACCGTCGCTG
>TrinityPET_DN255261_c0_g1_i1 len=450 path=[0:0-449]
GACGTTTGCTAAATATGCATTGGTACCAATTTTCGGAGACTGTCAATATATAACAACATCCGAACCGCTTTTAGCTTGCTGCTGTCTGTTCATATTGACATTCATCAATTGCTACAGTGTGAAAATGGCTACAAAAATCCAGGATATATTGACTTATGCAAAAGTACTAGCCTTAATACTGATCATAGTTACTGGACTGGTTGTTCTCTGCATACGTGGAAGCGACAGTTTCACCAATCCAATGAAAGGGACGTCCACTGATGCAGGGGATATTTCACTCGCTCTTTACGCTGGTCTTTTTGCTTACAATGGATGGAACTACTTGAATTTTATTGTTGAAGAATTGAAAGATCCCAAACGCAATCTTCCCCTGGCAATTTTCATCTCATGCTTCACAGTGATCGTGATATATGGGTTAACCAACGTTGCATTCTACGCCGTTATTCCGCT
>TrinityPET_DN255250_c0_g1_i1 len=372 path=[0:0-371]
TCCCGATCAACGACCTGCTGACTGCTGTCGAGATGGACCGCATTCGGTTCGCCGTGACCAGTATCTTTGGCCATCTGAGGAAGATCCGCAACACTCGATATCCAATCAACCGGTGTCTGCGTTTGATCGAGGCCATATCCAGAGATCTGCAGGTGCAAATGTTGAAGATTCTGGGCATGCGGCGTCTTTTGTCGATCAGTTTCGAGGAATTCGACAAGGTCTTAGCCCAGGCGTTCGAGGTGTTCAGCTGCTGGGACGACGAGTACGACAAGTTGCAGAGTTTGCTGCGAGATTTGGCGAAGAAGAAGCGCGACGAGCAGATGAAGATGATCTGGCGCATAACCATGGCGCACAAGAAGCTGCAGGTCCAGC
>TrinityPET_DN255249_c0_g1_i1 len=397 path=[0:0-396]
GAACAGCAGCTGAAGATTGCCCAGAATCAGATTGCCGAATTGCAGAGTCGTCGAGCCGGACTTCGATCAGCCGGCCAGGACGACATCCACTTTTCGCCAATCACCGCCGCGGCTGACAGAACCTCAGAAGTGACCAGTCTTCGTGTTGCCGTGCAGAAGTTGTTGTCCAACAATGCGGAAAAGGAGTGCGAAATAGAACAGCTAAGGAGATATATCGAAGCTGATCCTGCATCATTTGCATACCAGTATCGTCAAAATGCCGTCCTTGAGTGCAATGCAGCTTCGCAGGGACGTGCTGTGCATCCAAACTACAGAGAAGAGTGTTATTTCCAATCCGCCAGTGACGTTAGCCCCCGGTACAAGAAATCCTCCGCGAATGAAAATCAGTTAGGCGCAC
>TrinityPET_DN255326_c0_g1_i1 len=314 path=[0:0-313]
CAACGGCGAAGAGAAGGATCTGATCTGGAAGTTCCGCTACTATTTGAAGGGCAACAAGAAGGCTTTGGCCAAATTTCTGCAATGCGTCCATTGGAACGTGCCGGCCGAAGTCGAGCAGGCCCAGGAGTTGTTGGGTCAGTGGGTACCGATGAACGTCGACGACGCGCTGGAGTTGCTGTCCTCCAACTTCAGTCATCCCACCGTTCGCCACTACGCCGTGGGACGCCTTCAAGAAGCCGAAGACGACGTACTTCTGCTCTACTTGCTGCAGTTGGTTCAGGCGTTGAAGTTTGAACCGATCGAAGAGATATCCA
>TrinityPET_DN255318_c0_g1_i1 len=721 path=[0:0-720]
CATTAAGTATGCTGATTTCGATGTGCCAGAAATGTACCGTGGTGATTGGGACAAATTTAATTTGTTCCGTTATGAGTCTATCGTAAAAGAAGACATCATCCGCGCATACTCTATGGCTAACTATCCAGAAGAGTTTGGCATCATCATGCTGAACGTGCGTATCGCGACCCCGCCGCCCAGCAACTGGACTGCCCCTCCGGGACAGATGTCCTCCTACATCTTCAGCCTGAAGGCTGGCGACAAGGTGACTATCTCCGGTCCGTTCGGTGAGTTCTTCGCTAAAGACACCGATGCCGAAATGGTATTCATCGGTGGTGGTGCAGGTATGGCGCCGATGCGTTCCCATATCTTCGACCAGCTGCGTCGCCTGAAGTCCAAGCGCAAGATGAGCTTCTGGTACGGTGCCCGTTCCAAGCGCGAAATGTTCTATGTCGAAGACTTTGACATGCTCGCCGCCGAGAACGAGAACTTCACCTGGAACGTCGCGCTGTCTGATCCGCAACCGGAAGACAACTGGGACGGCTACACCGGCTTCATCCACAACGTGCTCTACGAGAACTATCTCAAGAACCACGAAGCACCGGAAGATTGCGAGTTCTACATGTGTGGACCTCCGGTGATGAACGCTGCCGTCATCAACATGCTCAAAGACTTGGGCGTAGAAGACGAAAACATCCTGTTGGATGACTTTGGTGGTTAATCCATGCACAGTGTTGTAAAG
>TrinityPET_DN255253_c0_g1_i1 len=496 path=[0:0-495]
GTGTGCTAAGACTACGATGTGCAAAATTCTGGCGGACAGTCTGAATCGGAAATTGTACAGTATTAATTGTCACCAAAATATGGAAGCTGCTGATTTTTTGGGACGTCTAGTGCCTTGCCATGATGATACCAAAAGGTTGTTCCAATGGAAAGACGGCTGTTTGTTGGAAGCAATGAAGAGCGGTTCGATTATTTTGATTGACGAAATTTCGCTGGCTGACGATTCCGTGCTGGAAAGACTGAACAGCGTTCTGGAGCCAGCAAAGTCATTGGTTTTACCTGAAATGTATTCGCAAGAGAAGAGCATCACCATAGTTGCTAGAAATGGCTTCAACATCATGGCCACAATGAATCCAGGTGGTGACTATGGTAAAAGAGAACTATCCAAGGCATTACGCAATCGCTTCACTGAAATATGGTGCCACAGTAACATGATCGCGTCAGACATTGTCGACGTAAGTGTTTCCAATTTGTCCTCGGTTATCGATCCTGAAGCT
>TrinityPET_DN255291_c0_g1_i1 len=879 path=[0:0-878]
GTCGCTTTCCGTCTCAACAAATTGCCCAGGTTCTGGACGACCACGTGGCCCATTTGTCCAAGCGCCAGGAGCGCGAGATGTTCTTCATGTCCACGCATGGTCTGCTGTCGTTAGTGCAACGCTACCGGGACGGCATACGGGGTCATATGAAGCTGGTGCTGCAGGATCTGTTCGGTCGCTACCTGAACGTCGAGAAGCACTTCCAGCAACCGCTGTACGACAAGTCCGTCCATGCTTTGCGGGACAGCATGAAGGACGGCGATATGCGCAATGTCACCATGGCCATATTCAGTCACCTGCAGTTGCCCAAGAAGAATCAGGTGATCATCTCGCTGATCGAACACATCAGTTCCTACGAGCCCGGCCTTATCGAGGAGCTCAAGGAGGTGCTGAACCAGCTGACCAATGTCAACAAGGCTGATCATGGCAAGGTAGCGCTGCGCGCTCGCCAGGTGCTCATAGCTGCCCACCAGCCGTCCTACGATACCAGGCATAACCAAGTCGAGTCGATCTTCTTGTCCGCCCTGGACAAGTACGGCCAAAGCTTCCAGCCGGAAAATCTGTACAAGCTGATCACGTCGGAGACGTCCATCTGCGACGTGCTGCACGACTTCTTCTTCCACCCCAATGAAATTGTGCGCATGGCTGCCCTGGAGGTCTACGTTCGACGGACGTACATTGCATTCGAGGTGAACTGCCTGAAGCATCACCTGCTGGACGGCCGCGTCTCGACGGTCGAGTACCAGTTCACGTTGCCCAGCAGTCATCCCGAACGGATGGCGTCAGAACTGGTGCGTTCCAGCTTCGACGACAATGGCCAAATGCGGGCGTTGCGTACGGTCAACGACGATCTGTTCGGACCACTGCAGCACGGTGACG
>TrinityPET_DN255229_c0_g1_i1 len=596 path=[0:0-595]
GCAAGATGTCCGCAGACGTCCGGACTCCACCGCCGACCGGCAAGGGCAGGGCGCTGCCCGCAGGCGTTCATCGTTACATTCGTATCTTGAACATTGCCGTCCGCGTGCACGACCAGCCGCACGGCGACGACACGGCACTGGCCCAGCAATTCCAGAAGTTCGCCAGGGCCCAGAAGGCGGCGCTGACCGAGCACGCCGTTCGCAGGATGAGCTTCATCGCGTTGGGACGGCGCTGGACGCCCAAGTACTTCATATTCCGAGCCAAGGACGACTACCGCGAGGACAAGATCTATCGGCATTTGGAGCCGGCCATGGCCTATCAGCTGGAGATAAACCGCATGAAGAACTTCTGCCTGGAGACCGTGCCGACGGCCAACAGCAAGCTGCACCTGTACCTGGGCAAGGCCAAGGTGGGACTTGGCCAGCAAGTTACGGACTATCAATTCTTTCTGCGCTACATTATCCGCCACTCGGATCTGATCTCCAAGGAGGCTTCTTTCGAGTACATGCGCAACGAGGGCGAACGGGTTCTGCTGGAATCGTTGGACGAACTCGAGGTGGCCTTCTATTCGCATCCCGACGCACGACGCTGCGAC
>TrinityPET_DN255313_c0_g1_i1 len=342 path=[0:0-341]
TTTGTCGACTCTGCCGGCCAGATTTCTGTAGTTCCGATATTATAATTTCCGTACAGAATACTCGCAGCGTTACCTGTTTCAGTGGAGGTCAGTTCTCTACGAACGCTATCGTCTTCGGCGTAACTGGATAAAGGGACGCTGTGTTGTTCGAACTTTTGAGGGCCATACAGAAGGTAATGATTTGAAAGTAACCTTTTTTGCAGCTATTATTTTGTCACAGGCATATCGTGCGTCCAGTTTGACGAAGAATACATAGTCAGCAGTTCTTCGGACAAAACGATAAAGGTCTGGGATATGCGTACCAACAATCCGTTCGCAGTGATGACGCTTTCTGGACATTCG
>TrinityPET_DN255347_c0_g1_i1 len=335 path=[0:0-334]
GGTCATGATCGTAACGCTGGTACTATCCTGGATTTCACTGCAGTGTTATTTTCTTGGTTTCAAACTGACGATGCTGTCCTTGATACCGGTTCGTCTGAGAAGATCGACCACTTCGCGTGATTCCACGACAACGTCCACAGCTGGTGTCAACACGACCGAGTTGGCTAAACGGGACAAAGTGAAACAGATGTTCATGGATAGGTATCGCAAATTGCCCAAGATGTCGTTCGCCGAGACCTCCGTGCTGTGCATCTTTACCCTGCTGGTCGTCATGTGGGTGCTTCGCGATCTGGGCGTTCCCGGATTCAGCGGGTTTGGCATCCTATTCAAGAAGG
>TrinityPET_DN255332_c0_g1_i1 len=499 path=[0:0-498]
TGGTACACTGTTGATTTTTTCTTTTCCTAAAAAGTTTCCTTTGCAAGCAGGTTTTGCTTTGGCTCTCGTTGAAAATGGATCCGTCTACTTTTGAATACGAAGAGTTGATGAACGGCAGTGTGCCGTGTCCTTCATGTAGCGGTACGGGACGTATACCCGAAGGTACTGATTTGTATACTTATCCTCTCGTTGATATTATGTCTTCTCTGGTTGAACGTTTTTTAGAGTATGAAAAGCAACTGGTCGCCTTGATTCCAATAACAGATAAACGTCTGAAACCCAGAAGAACAACACTGTGGGTATCTTTGGCAGTGTTAATATGCGTGGCTGTTTGGGCGCTATGTATGTTCTTCCTCATACCGAGATCAATCAATCTGTACAGCGACGACACTTCCATTGTACCGTACTATTCGTATATCAATAATGTCACAGCAGTGGTGGAATTAGGATTTGTGAAATGGGTAAAAATAACCAACTACAATTTTGTCACAATAACAGT
>TrinityPET_DN255377_c0_g1_i1 len=309 path=[0:0-308]
GTCGACGAGGAAAAGGAAAACGAGGAGGAAATGCGCAACGTACTAATCAACTTTGGCACCTACAAAGCTGTGGCGCCAACACTGAAGGGAACGTTGGATATGGCTGAACGTCGAAGGAAGATGATCGAGGAGTCGAAATATCTAGGAGGGGACATGGAGCATACTCATTTGGTCAAGGGATTGGACTACGCTTTGTTGCAGAAAGTTCGGGCTGAGATTGGTTCCCAAGCTGCACAAAAGCCCGAAGAGACGACGCCATCTGCGGAAATAAAGTCTAAGTCAGAGCAGCCAGCCTCGGACAAGTTGGAG
>TrinityPET_DN255389_c0_g1_i1 len=567 path=[0:0-566]
GTCAATTCTTTTGCATTTTTCCGCTCAGCAGCCCAGTTAAGCAACAAGATGTTGATGTCCAAGAAGGATCGGCATGCCATCTACGAGTACCTGTTCAAAGAAGGCGTTTGCGTTGCCAAGAAAGACTTCAAAATGCCCAAGCACGCCGACATCGGCGTTCCCAATTTGTACGTGATCAAGACGATGCAGTCTCTGAAAAGTCGCAGCTACGTCAAGGAACAGTTCGCGTGGCGTCACTACTACTGGATGCTGACCAACGAGGGCATGAGCTATTTGCGCGACTATTTGCACTATCCACCCGAGATCGTGCCGGCAACGTTGAAGCGTCAACAGCGATCGCTGGACGCTCGCGGACCGATGACCGGGCCGGCGTCCAGCATGCAGCCCAGAATGGCCGATCAGGATACGCGCGATGCGTACCGACGCGATTTCGACAAGACCGCCGAAGCCGGCGTCGGAGCGGGACAGATGGACATGCGCGGTGGTTTCGGACGTGGTCGGATGCCCTGAAGCGATCGATTCCATTGTCTGATGTTGATTCCCGCGGAATAAAATGATACCGAAGCC
>TrinityPET_DN255380_c0_g1_i1 len=358 path=[0:0-357]
ATTCCACAAGCATATCACGGGTTGAACATGGATCCTCACTCACTTTCATATCTTTTGCATAATCCACAAATGAATCATTTTGGAGTAAGCATGGATAATCATGCTACGGCGGTTATGATGTCAGCTTTCGAGCAAAGAATGTTGGAACAGCAGCAAAGAATGCTCATTGGTGCGCCGGGTGTAGATATGATGGGACATGGTTCTATGTCAGGATCGCAGGATGCGCCGGCTAATCATCATATGCATCCACATGCTAGTTTGATGCAACAAGCTGCAGCAGCGGCTGCAGTTTCTGCTGCCTCACAACCTAATAATGAAGCAATGCATTTACAAATTTTGGCTATGGCACAAGCTCAAG
>TrinityPET_DN255353_c0_g1_i1 len=492 path=[0:0-491]
GATTTACAAAGTTTAAATATATATTCTTAACAGGACACCATAGCTTCTTCTTAGCTTGTATGTTCTCAGCGGTTCTTGCAAAAGTTGGATTCACAGGGACAGCTCTTGTTCTTGTTGGAGGATTACTTTTAGGAATGTGGTCTGCAATCTCACCAGCGATTGGACAGAAATACACTGATTTAGTTACTGATGATGATGGAATAGCTATGGGTCACTTTGGATCTTTAGGATATTATGTTGCTGCATTTATAGGAGAAAAAATTGGAAATCCTGAAGACAGTACAGAGAATATAAAAATTCCTGAGAAGTTAAACTTCTTAAGAGATACAACAATCTCTACTGGAATAACTATGTTAGTGTTCTATATAGTTGGAGCTATAGCAGCAGGACCTGAGTATGTAGCCGAGTTATCTGGTGGAACAAACTATATTGTATTTGCTATAACATCAGCTTTAAGTTTTGCAGTTGGAGTAACAATTGTTTATAACGGAG
>TrinityPET_DN255355_c0_g1_i1 len=794 path=[0:0-793]
CTGACGCAGAATCGGATGACCGTTAGCCATGCATGGTTCGATGATCGGATAATGTTGGCCGACACGTCTGAACACCAAAAGGGCGCTCAGTACGACCTGAGTCAGCCGACCTTTGTCACACTGGCCCGTATCGCAGCTCTGTGCAATAGAGCTGAATTTAAAGCAAATCAAGACGACGTTCCCGTGCTGAAAAGGGAATGTACCGGCGATGCCAGTGACATTGCGCTGATGAAGTTTGTCCAACTGGCCGTTGGTGACGTTGACGAAATGCGGCAACGCTGCAGAAAGGTGTGCGAAATACCGTTCAATTCGACCAACAAATTTGCCCTGACTATCAGCGAAGCGGAAGACCCGAAAGACCGAGAATATCGCATCCTGATGAAAGGTGCCCCGGAACGCATCATGGACCGTTGTACTTCGATCATGATCAACGGCGAAGCGGAGCCGTTGACCAAGGTTCATCGGGACGCCTTCGACCAAGCTTACCTAGAACTGGGATGTCTGGGTGAACGAGTGCTCGGCTTCTGCGACTACAAACTGCCAGGCGACCAGTTCCCAAGAGGATTCGAGTTCGACACTACGGACATCAATTTTCCGTTAAGCGGTTTTCGCTTTGTCGGATTGATGTCGATGATAGATCCGCCTCGGGCCGCCGTGCCCGATGCTGTGTCCAAATGTCGATCAGCTGGCATCAAAGTAGTTATGGTGACCGGCGATCATCCGATCACTGCCAAAGCAGTGGCCAAAAGCGTCGGAATCATAAGTCCGGAAAATGAGACACCCGAAGACGTGGC
>TrinityPET_DN255344_c0_g1_i1 len=348 path=[0:0-347]
GTTCACCAACCCGGAAGCCAAGAATCCGTCAGCCTTGTTGAAAGACAGGGACAAAGACGAGTACATGCTGAATCCGTGTCAGACGGACGGACCCAAGGTTTTCGTTGTGGAACTGTGCGAAACGGTCCAAGTCAGCTTGGTGGAAATTGCCAACTTCGAACTGTTCTCATCGAGCCCCAAGGAGGTGCGCATCTTTGGCAACGAGCGCTATCCGTCGGCCGATTGGTTCCTGCTGGGCGAATGGACGGCCAGCAACAAGCGGGACATGCAGCGCTTCGATGTGGGCAGCAATCTGTACACCAGATATGTAAAGGTAGAGTTGCTGAGTCACTACGGTACGGAGCACTT
>TrinityPET_DN255406_c0_g1_i1 len=314 path=[0:0-313]
AGAACGGACAGGGCTTTGTACTTGTGTACAGCATTGTCGCGCTGGGGACATTCAACGACCTTGTGGACATGCGCGAGCAGATCCTCCGCGTGAAAGACACGGACGACATTCCCATGGTGCTTGTCGGCAACAAGAGCGACCTCAACGACTCGCGCGTCGTCACCACCCAGCAGGGTGAGGAGATGGCCCAGCGCTTCAACAACTGCTGCTTTGTGGAGGCCTCCGCCAAGTTCAAGGTGAACATCGACAAGATCTTCCACGATCTCATCCGCCTCATCAACGCCAAATCTCCCACAAAGGCCAGCAAGAAGGAC
>TrinityPET_DN255359_c0_g1_i1 len=394 path=[0:0-393]
TCTTGGGGAGATCGAAACTGACAAAACAAGCTTACCTATTGTCTCCCCCTACGACGGTCAACTAAAAGAATTGGTCATCGCAGATGGAGCAAAAGTAACAAAGGGACAGGTGGTTTGCAAAATCGATACCGAGGCCCAGCCGAAGGAAGCACCGAAAAAGGCCGATCCGGCACCAAAAGAAGGATCTAAGGTTGTGGAAACGAAGAAATCTTCCCCACAGCCTCAGCCCACCTCTGGTGCTAAAAAGGAAGCCTCACCGCCTCAACCTCAGGCAGCAGTCGCCCTGTCTACTGGTGCCGAACGAGTTGAAACAAGGGTTCCACTGAGTCGAATGAGACAAACAATCGCTGCACGTTTGAAAGTTGCTCAAAACACAACTGCCATGTTAACCACC
>TrinityPET_DN255340_c0_g1_i1 len=771 path=[0:0-770]
ATTGCCGGCCATCAGCCGAACGTCGACCGGGTGGTCGAGGCTGGCCGTCAACTGGTCGCCGTCCAGCAACTGGCCGCCGACATTGAGGCCAAGTGTTTGGCGTTGGACCAGGAATGGCAGGAGCTGAAGAGTCGCTGTGCCGACCGCAGCGCCCGGCTGACCAAGGCCTTGCACGGCCACCAGTACATGGCCGACGCGGCCGAGCTGGAGTTGTGGATGAACGAAAAGCGACTGTTTCTTGACAGCCGGGACATTGGCGTCGACGAGGACAAAGCCAACGCCATGCTGGCACGACATCGCGCCCTGCAAGACGAGATCAAAACCTACGGCGGGCTGTTGGCCAGAGTGCAGCGGCAGTGTGAGGAACTGCAGGCCATGCAGTTCGCCGACAGCAAATTGATCGCCTGCAAGCAGGCCAAGCTGGAGGACCAGTTTGAGCAACTGCAACGGATGGCCGCCCAGCGCATCCAGCTGCTCACCGAAGCGGTCACCCTGTACCAGTACTTGCGCGACAGTCGTGAGCTGGAGCAGTGGATCGACGACCAGTTGGCCACGGCCTGCAGCGACGAATGCGGTCAGGACTACGAGCATCTGACCGAGCTGGTTGCCAAGTTTGGCGACTTCAAACAGCGCGTGCGCACCGGCTTCGACCGGTTCACCATGTGCGACCAGCTGGCCCAGCAACTGTTGGACAACAACCCGCCGTTCGCCCCCACCGTACTGCAGACCAAGGAGCGGCTGACCGCAACCTGGTCGAATTTGCTAGACCGC
>TrinityPET_DN255351_c0_g1_i1 len=690 path=[0:0-431 1:432-518 2:519-689]
GGAGAATTGGTTTGATGAAGATGAAGAAGTTGAACCGCCGAAGCCGGTCGAAACTAAAAAAGCGACAAAAGCAACGAAAAAACTTCCCAAGAATGCAGCCAATCCGGAGGACGACGCCGACGAACGCCAGTTGACGGCTAAGGAATTGGAAGAAATACAGAAAAGGTCGGATCTGCTAATTGCCCAAGAGACGTTTCAAATGCACGAAAGCGCCGCCAACGTCCAAAATTCGCTCAATCAGGTCACGGGAAGCCTGAGCGAAATCGGCCCTGTAATTGCTCAAAAGATTCTGGAGTTTCAGCACGACGATGGCTACTTGGATATGGTGGGAAAAATTTTCCACGAAATCTGTTTGCCAATGAACGCCGAAAACGTTCGAAAACTGTCGCGAAACCTGCAAAGCCTGGCCAACGAGCTGACCAAAATGGAAAAGGAACAGAAGATAAAGCAAAAGAAAAAGGTCACCATCAAGCAGGTTCGTGGAAGCGACTTGCTGAACGAGCTGACCAAAATGGAAAAGGAACAGAAGATAAAGCAAAAGAAAAAGGTCACCATCAAGCAGGTTCGTGGAAGCGACTTGCTGGACGAGCTCGACGCAGGCTTGGGACAGTACGACTTCGAGGACGACGAGGATTTCATGTAATTTTTCTACATGTTTTCGGCCAACATTTGCGACTGGTGATAGTAAAG
>TrinityPET_DN255351_c0_g1_i2 len=603 path=[0:0-431 2:432-602]
GGAGAATTGGTTTGATGAAGATGAAGAAGTTGAACCGCCGAAGCCGGTCGAAACTAAAAAAGCGACAAAAGCAACGAAAAAACTTCCCAAGAATGCAGCCAATCCGGAGGACGACGCCGACGAACGCCAGTTGACGGCTAAGGAATTGGAAGAAATACAGAAAAGGTCGGATCTGCTAATTGCCCAAGAGACGTTTCAAATGCACGAAAGCGCCGCCAACGTCCAAAATTCGCTCAATCAGGTCACGGGAAGCCTGAGCGAAATCGGCCCTGTAATTGCTCAAAAGATTCTGGAGTTTCAGCACGACGATGGCTACTTGGATATGGTGGGAAAAATTTTCCACGAAATCTGTTTGCCAATGAACGCCGAAAACGTTCGAAAACTGTCGCGAAACCTGCAAAGCCTGGCCAACGAGCTGACCAAAATGGAAAAGGAACAGAAGATAAAGCAAAAGAAAAAGGTCACCATCAAGCAGGTTCGTGGAAGCGACTTGCTGGACGAGCTCGACGCAGGCTTGGGACAGTACGACTTCGAGGACGACGAGGATTTCATGTAATTTTTCTACATGTTTTCGGCCAACATTTGCGACTGGTGATAGTAAAG
>TrinityPET_DN255348_c0_g1_i1 len=454 path=[0:0-453]
GTCTGAAAGCCTACACAATAAACAATTCGTTGATAGAGTTCTTAAAGATGTAATGGATAATGAAGATACCGAATTTAGATTGAAAACTACTCCTCGACTGATTGGTTTGTTAAACTTGGTCAAAGAGGAGCTTGGAGATGTTCCGTTGTTTTACTGCTCCTCTCGGCTATCAAAAATCTTGCACATTGCAACTCCAAAACAGAGCATTATTCGATCTGCAATAATGAATGCCGGATTCAGAGTATCAGAATCCCACGCACAACCTTCCGTTATCAAGACAGATGCCCCTAATCAGCTGTTGTGGGACATAATGAGGAAATGGGCAGGCGAAAACCAGCACAAGCCATTAAATGTATTATCATCATCAGTGGCGAAAACAATTCTTTCTCAGCCAACCAAGTTCGAAATCGACTTCACATATACCAAAGAATCAGAGCCACATTCTCGACGAAAC
>TrinityPET_DN255410_c0_g1_i1 len=326 path=[0:0-325]
CTGTGCTCGAATCTGTTCTACACGCTGGAACATCGCATTGTCTCCAGGCGTAGCTCGCAACAGGTCGACGCGATGCTTTACGTCATGCAGTTGGCTTGCAGCCATGCGGGCTTCAAAGAATTTCTGCGCATCTCTTGGCTGCTGCCGTTGTTGCATTTGCAAAGTGCAAACGGTTGCTTCATTGGCCACGTGCCAACCGTGGCCAGACTGGACTACGGTCGGGACAGACAGACCCACAAATGCAGTATGTTCAACACTGCAGTGGCCACCGCCCTGCTGGTCTCCTATACTCGATGTTTGGCGACGGATGACTGCGACACGACGGA
>TrinityPET_DN255412_c0_g1_i1 len=486 path=[0:0-485]
GCAGCGTGGCGTCCGGCGGCCACGTGGACAACAAAGAGATATATGCGGTCATGTTGGACCGTTTGTCCAAGGCATTGGCGCACGGCGGTGCCCAGGCCAGACAGCGCAGAAGTCTGTTGCGCAAACAGCAACTGTTCGTCGATCGCATTGTGCACATAATGCGCACAGTGGTCAAGGAGAGTGGCAAACGGAAGCACAAAGTTGAACTGCTCAGGCATTTGCTGACCGAAACGGACGACAAACTGTCGCTGACCAATCTGATGGGACTGCCGTTGCCTCTGGATCCCATGGTCAAGGTACAAGCTGTCGTAGCCGAAGAGGCCACCATCTTCAACAGTGCCTCGGCGCCATGCAAATTGATCTTCCGTACTCAGCAGGGCGACAACTACACGACCATATTCAAGTATGGTGACGACCTACGACAGGATCAGTTGATCATACAGATTGTGACGCTGATGGATAGGCTGTTGCGTCAGGAGAACCTGG
>TrinityPET_DN255392_c0_g1_i2 len=2143 path=[0:0-695 2:696-2142]
CCAAGTTTGAGGTGGATGTTGAAGATATTTCAAAGAGGAGCGCAACGAACATTTCTTCGTCGAAGTCTGTCGACGTCTACCGTTCGAAATGACAAAACAACAACAACAAGCATTGCCAATTACAACGTTGTCGATCACACATTTGATGCTGTTGTCGTTGGTGCCGGAGGCGCTGGTTTACGTGCAGCAATGGGTTTGAGTGAAGCAGGAATGAGTACAGCTGTAATTACGAAATTATTTCCAACTCGATCCCATACGGTAGCTGCTCAAGGTGGTATTAATGCAGCTTTGGGTAATAGAGATCCTGATGATTGGCGATGGCATTTCTATGATACAGTAAAAGGTAGCGATTGGTTGTGTGATCAGGATGCGGTACACTATATGACGCGTGAAGCACCAAGAGCAGTTGTAGAATTGGAAAATTATGGAATGCCATTTTCTAGAACAGCTGAAGGTAAAATCTATCAACGTGCATTTGGTGGACAGAGTTATGATTTCGGAAAAGGTGGACAGGCATTCAGAACATGTTGTGTTGCTGATCGAACGGGTCATTCGATGCTTCATACATTATACGGATCATCGCTGCAGTATAACTGTCAATATTTTGTTGAATTTTTCGCGTTGGATCTTTTAATGGATAAAGGAGCTTGTGTTGGTGTCATTGCGATGGATTTAGAAGATGGTTCCGTTCACCGCTTTAGAGCAAAAAATACTATATTGGCAACAGGTGGATATGGTCGGACTTACTTTAGTTGCACATCGGCTCACACCTGCACTGGAGATGGTGCCGGATTGACAGCTCGTGCTGGCCTGTGTAACTCTGATATGGAGTTTGTTCAGTTCCATCCAACCGGCATTTATGGAGCTGGATGCCTAATAACGGAAGGATCAAGAGGTGAAGGAGGATTCTTGGTAAATAGCAAGGGAGAGCGTTTCATGGAACGATATGCGCCAAATGCTAAAGATTTAGCCTCACGAGATGTTGTTTCACGTTCAATGACAATTGAAATAATGGAAGGTCGTGGTGTTGGCCCAAAAAAGGATCATATTTACTTGCAACTGCACCATTTGCCTGCTGAAGCAATACATGCGAAATTACCTGGTATTTCGGAAACAGCCTTAATCTTCGCTGGCGTCGATGTAACAAAAGAGCCAATTCCTGTAATTCCCACGGTCCACTATAATATGGGTGGAATACCAACGAATTTTATGGGAAGAGTGTTAAATTACACACCAGAGAAAGGAGATCAGGAAGTGTCCGGTCTTTATGCAGCTGGAGAGGCTGCAACTCATTCCGTTCACGGAGCAAACCGACTAGGAGCAAACTCTTTACTTGATCTTGTTATTTTCGGTAGAGCATGCGCATTAGATATTCTAAAAAATCATAAGCCTGGTGAAAAAGTTCCGGATCTTCCTAAAAACGCAGGTGAAGGATCTATCACTAACTTGGACAAGTTGTTGAACGCAAAAGGTGATATTCCAACTGCTGAATTGCGTTCGACAATGCAAAATACAATGCAAAAACATGCGGCAGTTTTCCGCCGTGGTGACATCCTGAAACAAGGAGTGGAAAAAATGAATGCTTTATATAAGGATTTGAAAAATTTGAAAACTTCGGATCGTAGCCGTGTATGGAACTCTGATCTAGTTGAAACGCTGGAGTTGCAGAATTTAATGATCAATGCAACACAAACTATCGTAGCAGCTGAAAATCGAACTGAATCTCGTGGAGCACACGCACGAGATGATTTCCCTGATCGTATTGATGAATTTGATTACTCGAAACCTTTGGAGGGACAAAAAAAGAAAACGTTCGAACAGCATTGGCGTAAACATACTATAATCCACCAGGATGTAGACACTGGAAAGATCAAGCTATCGTATCGTCCTGTGATCGACACTACATTGGACAAAAAAGAAACGGATTGGGTTGTACCTAAAGTGCGATCATATTGATCGTTAATTCGTACTTTAGAGGGAGTATTCACTGTCCACATTCAGTTCATTATAACTCAGTAGTTTTGTTAAAAACTCTGCTTAGTACTATTTGTTTTTTAGAGCTGTTTTTTAATTTTTCATAGGCAAAATGGATTACTTTTCATATTTATGCGTCTTAACTAATAAATAACGTAATATTATCTGG
>TrinityPET_DN255432_c0_g1_i1 len=518 path=[0:0-517]
GTCCAAACGCCCACCTTCGGCTGTCGGCGAACCCAGATTGCGTTCCAGACGAGGCAGCGCCAAGTCGGACAGTGCCGGGTGGAAACGTGCCAGCGCCAAGTGGTTCCAGAGCAACGTTTCCGAGGCCACCCTTCTCCCTGTGGACAGCAAAAAACTGGAAGCCGAATATATACAACGCTTTCTGGGCAACCTGACGTTGTTGGAGGAAAGCCGGCTGGTCGAGCTGCGTCTGTCGTTGGCAGATTCGCACACTGGCAAGACTCCCAACGATGCACATCTGCTGCGTTTCTTACGCGCCTGTGACTTCGACGTGGACAGAGCCAGGGATTCAGTGCTGAGAAGCATAACTTGGCGCAAACAGCACGCCGTGGATCGCATCCTGTCCGCCTACGAACCACCGGCCGTGTTCGCCTCTTATTTCCCCGGCGCTTGGCACGACCACGATTTGGAGGGACATCCGTTGTACGTATTACGCCTGGGACTGTTGGACATGAAGGGTCTGTTGAAGTCGGTCGGAG
>TrinityPET_DN255449_c0_g1_i1 len=631 path=[0:0-630]
AACAGAAGTGATGGACACTGCCAAGCTTGCACTAACTAAGGATTTCGCTAAAAGTGCCAGTTCAAAATTGACGAATAAGGCTCACCCAAAGGAATATTATGGCGAAATATTTGCTTCAAAAACTGATCACGGAACGGCACATATTAGCGTGATTGATAGGGAAGGAAATGCGGTTTCGTTGACGAGTACCATCAATACGTACTTTGGGTCCAAGCTGTGCTCCTCCAAGTACGGCATAATATGGAACAATGATATGGACGATTTTTCTACTCCGGGTATGTCCAACTACTTTGACTATCCTCCACTGTTGAATAACTTCATTGATGCCGGCAAACGGCCGCTTTCATCCATGTCGCCGTTAATTTTGTATGACAGAAATAGTGGAAATGTTAAACTGGTCACTGGTGCAGCAGGTGGTTCACGAATAATCACAACGACTGCTTATATATCTACCAGGGTGTTGTGGCTAAATGAGACCATCAAAGAGGCCATTGATGCTCCTAGATTGCACAATCAATTGGTACCTGCATTTACTTACTACGAAGAACGCTTCCCGGTGATGCTGAAGGACGCGCTACAACATCACGGCCAAAATATGACTGCAATAGATATAGTGACGGCAGCTACTGGC
>TrinityPET_DN255440_c0_g1_i1 len=1206 path=[0:0-1205]
CTGCATTTTGCAAAGAAGAAATGCGAGCCTGGTCGATCGTCTGTCTGTGCTGCTGGTTGGCCGCGTCGACGGCCAACGCCGAACTGTACTTCATGGTGGAAAAGGCAAAGGTGTTCCAATGCGCCGGAGCGTCCGGTGGATTGAACATCCGCGAACGGGATATCCGAGTGACCGACGCTCGCGGCCGCGAGTTGCACTACATCTCGGCTCCGGGCGACTTTGTCATCCACTTCAACGACATCAACCTGAATCAGAATCTGCGAAACTTGGCCGGCGAAATAGCCATCAACTTGCAGGTGCCCATCGGCAGCGGCGGACCGTTCAACATCAAGTGGGACATTCCCTACTCGGCAGTGCCGCAGAAGAAGCTGATCGGCGGCTTCACGTGCGACGAAAGTTCGGGCTACTTGAAGACAGGCGACCGGAACCTATGCCGCTACTGCGATCTGTGCAAGTCGACGGCCAAAGTGGAACGGGAACTCTCCAGCGGCCACAAGGTGTTGCCACAGTTGGGCAGCTCCGAGCGGATGTTCAGCACGATGTGCGCCGAAATCCGTCCGGGCAAATATTCGCTGACACGCACGGTCAGTCTGCCATCGAAGGAAGACCTGGAGCAGATGGTCAGAGACCGCTACCAAGGCATGGACACGGGTCTACGGAATAAGTTCAAAATTGGCAGTGGCAAATTTCAAGTTTACATGAATTTGTTGTCTAGTTCGTCGCCGCCGGTCGATCCGAACTCCTTCTACTCGTCGCAGAAGGGCTGTCAGTGCTGTGTTGAGGGTGGTCGGGGTGGCATCTTCTGTCGTGGCTGCAAGGAGAAGTGCAAATCCTCCTATGCCGAACAGTGCCTTGGCGCCGGCGCCCAGTCGGTTGCCTGCTATACGGTCGAGTTCAACTTCAGGGCTTCTGAAAACTACGGCGACGTGCAGCAATTCTTGCGCGAAAATAACTTCCAAGACAATCACGGTTCTTCTGGTGGTCCGTCTTCGTCGTCGGGTAGCGTCGCCGGCGGCGGCGGCGGCAGTGGACAACAGGCATGCATCGATGCCATTGCCAGCCCCACCTACAAGCGCTATTGTCAGTCCCGGTGGAACCCGTCGTTCTGCTGCAATCTGTGTCCCGGTATGTGCTAAGGCCACTTTCCCAGTCCGAGTGCAACAATTGTTCTCGTTACTGTCGTTTTCGAAACTGCAGAACAGTAGC
>TrinityPET_DN255446_c0_g1_i1 len=351 path=[0:0-350]
CTTGGTCATACTACTGGGGACTATGTAATTAAAGAATCTGCAGATAAAATAAAAGATATATTTTATGAAAATTCTGTTATATCTAGAATTGGTGGAGATGAATTTATAATTTTTATTGAAAATATTGAAAATGATAAAATTATAATCAATAAAATCAAAAGTTTATTGACTCTTATGAACACGAGCTATGGTAGAGATGAAAAGAATGTAAAAATTTCTGCTAGTATTGGAATAACTTTCACAACTAATAATAATTCTACTTTTATTGATCTATATAACGAAGCGGACACTGCTCTTTATAAAGCTAAAGAGGCTGGAAAAAATTGTGCTTATATCTCTAACAGTATAAAT
>TrinityPET_DN255510_c0_g1_i1 len=743 path=[0:0-742]
GAAGTACATGCATACCCCCCGTGGTATCTTCGAATTGAAGTTTTTTTTCTCCAGCCATGTGAACACCGAAGGAGGAGGAGAGTGCTCATCGACCGCAATTCGCGCGCTCATCAAGAAGCTGGTCACGGCAGAGAATCCTGCCAAGCCGTTAAGTGATAGCAAGATCGCGGATTTGCTGGCCGAACAGGGTATTATGGTGGCGAGACGCACGATCGCTAAGTATCGCGAATCCTTGTTTATCCCACCTTCCAATCAGCGCAAACGCCTGGTTTAGGCAAACAAAAGGATGATGTTATGCAAATTAACCTGACCGGACACCATGTCGAGATCACCGAAGCTCTGCGTGATTATGTGAATAACAAATTTGCCAAACTCGAGCGTCACTTCGACCACATCAACAATGTTCATGTGGTGCTTAGCGTGGAAAAACTGAACCAGATAGCGGAAGCCAAATTGCACGTCAGCGGTGGCGAAGTGTTTGCCAACTCTGAACATGCCGATATGTATGCTGCGATAGACACCTTGCTCGACAAGCTGGACAGGCAGATCATCAAGCACAAAGATAAGTTAAATAAAAAATAACCATGCAACTTGAACACATACTGAGTCGGGACTGCACCAAGAGTGCAGTCCCTTGTACCAGCAAGAAACGCGCCCTCGAAATCATCAGCGAGCTGGCCGCCGAACGCCTTGGCACCTCCCGTCAGGCGCTGTTTGAATGCTTGCTGGCCCGCGAAAAAATG
>TrinityPET_DN255471_c0_g1_i1 len=429 path=[0:0-428]
AAAGAGTGGACTTATTCAGTCTACCGAACTAGGACGAATAGCGTCACATTTTTACTGTACTTATGATACAATGCAAACTTATAATCAACTTCTGAAAGCAACAGCAACAGAAATCGATTTATTCCGAATCTTCTCAATGTCTTCTGAATTCAAGCAAATATTGGTTCGTGAAGAAGAGAAAATAGAATTGCAAAAGCTGGCTGAACATGTACCGATACCAATAAAAGAGGGACTTGAAGAGAGCAGTGCAAAAGTTAACGTTTTACTACAGGCTTATATATCTCAGCTAAAATTAGAAGGTTTCGCATTGCAAAGTGATATGATATTTATTAGTCAGTCGGCCGGTCGTCTATTTAGGGCATTGTTCGAAATCGTTCTATGGAGAGGTTGGGCACAACTTGCACAGAAAGTACTCGGTGTTTGTAAAAT
>TrinityPET_DN255502_c0_g1_i1 len=534 path=[0:0-533]
GGTGAAATATCTCCGGACGGTAAAGCCCTGTATATGGTGAGCTCTACCGGCTCAGGACAACATATTGCAAAACAAGATTTGGATACCGGTTCAGTGGAAGTACTGACCAATACATTTCTTGATGAAACTCCAAGCGTTTCGCCAAACGGTATCATGCTGATTTATGGCTCAACCCAAGGTCTTGGCAGGGTATTAAATTTAGTGTCAACGGATGGACGTTTCAAAGCGCGTGTTCCGGCTACCGATGGTCAGGTCAAATTCCCGGCATGGTCGCCGTATCTGTGATGATAATGAAGTAAAATAATTAAAGGATACAATAAAATGCAACTGAACAAAGTACTGAAGGGACTGATGTTAGCTCTGCCAGTAATGGCTGTAGCAGCTTGTAGCTCTAACAAGAGCAACGACAACGCAGATCAGATGATCAACTCTGGCGACAGCAATGGCAGCATGTCCGCTGAAGAGCAAGCTCGTATGATGATGCAAGAGCTGCAAAAGAATAACATCGTTTACTTCGGCTTTGACAAATACGAC
>TrinityPET_DN255452_c0_g1_i1 len=356 path=[0:0-355]
GTTCTCGCCAGATGGTCGCCTAATCTCGTCGGCCAGCGACGACTGCACCGTCAAAGTGTGGGACATGAACAGCCGCACGGCCGTGCACACATTTTCCGACTGCCGCAGCGCCGTCCTGTGCGTCGAGTTCCATCCGCTTGGATTCTACATTGCCGCTGGTGGTGTTGATAATCAGGTTCGTCTCTGGGATCTGCGTATGTTGCGACTCGTCCAAGTATATTCTGAACATTCAGACGGCGTCACGGCGACGTCGTTTCACAATTCCGGTTTCTTTCTGGGCACCTCGTCGTTGGACAACACTGTTAAACTGTACGACTTGGCCGACGGACGAGTTTTGTACACTTTGCATGGACACA
>TrinityPET_DN255430_c0_g1_i1 len=417 path=[0:0-416]
CATTCAGCACATTGAGACGTTGGATCCGAAAGTCAATTTCACATTCAAATGTCACCGATCGCCCGAGTTGAACAACGGCTATCAGGACATCTATGCGGTCAACGACATTGCCTTCCATCCGGTCCACGGAACGTTGGCAACGGTCGGCTCGGACGGTCGCTTTTCCTTTTGGGACAAAGACGCTCGGACCAAATTGAAGAACTCGGAAAAGTGTCAACAGCCGATTACCCGATGCTGTTTCAACAAAGGCGGCGACATATTTGCCTACTCGGTCAGCTACGACTGGTCTAAGGGACACGAAGGCTACAACAGTCAGGCGAAAAACTATATTTTTTTGCGCGCCTGTTTTGAGGAAATGAAATCAAGAGCTAAAAAGTAGTGCTCCGACGAATTGTTCGACTAAAACTTTTTCATCCA
>TrinityPET_DN255439_c0_g1_i1 len=353 path=[0:0-352]
GAGCTATATCCGTGGACAACAGTGGACGCTATATGGCTACCGCCGGTGCCGATCGAAAGATGAAAATCTGGGATTTGAGAAAATACGAAGAACTGTGGACCTTGAAGTCGCCGCCCATTTCGCAGATGCACTTCAGTCAGCGAGGTTTGCTGGCCTGCGCCATGGGTCCAACTGTTCGGGTTTATAAGGACGTTTGTCGTAGTGCGGTTGACAAACCATATTTGGTCCATCGTGTTGGTGAAGTAGTGACGGACGTTCGTTTTTGCCCGTTCGAAGACGTGCTGGGCGTGGGACACCGGGCTGGCTTTGTTAGTCTGTTGATTCCTGGAGCCGGAGAGCCGAATATCGACGCT
>TrinityPET_DN255563_c0_g1_i1 len=1154 path=[0:0-1153]
GGTCGCCACAACCAAGATGGAGACGGACGGGCGCGAAAAGGCTTACAGATTCATCGCCTGCTCGGCAGTGGCGTTCAGTGTTATTGCAATCATTTCCACATGCATTACATTGCCTATGCTGTACAATTATGTGCGTTATGTGGAAGATCAAGTGCAAGAAGAGTTGATCATATGCCAAGAGACGGCCAGAGACTTTATTCAAGAATTCCGTCATCAGCAAGCCTCGCTGGCTGACGTACGTAAAGCCGACGGCCTGAAGAAGGTGGTGAAAAGACAGGTTCCTCCGGAATGCAGAGACTGCTGTCTTCCTGGCCTGCCTGGACCTATAGGTGTGCCCGGCAAAAATGGTCGACCCGGTCGCCCTGGAGTGCCTGGACCGCCTGGTTTCCCAGGACTTCCACCACCTGAAATTTGCATAATTCAAACACCGCCACCGTGCAAACCATGCCCACGAGGTGAACCTGGACCGCCTGGCCCGTCCGGACCTGAGGGTGAACCTGGACCTTCTGGACCGCCAGGTATGCCTGGCAAAGATGGTCTTAATGGACCAGTTGGACCCGAAGGCAAACCTGGTCTCCCGGGACCAGTCGGACCACCCGGACCGAAAGGTACACCTGGTACTCCAGCAGCTAACGTTCCAGCCGTACCCGGTGATCCTGGTCCACGAGGACCTCCAGGACCACCCGGACCACCTGGACAACCTGGTCGTCCCGGAGCTGATGGTATGCCAGGTGCTCAAGGACCACCAGGACCAATGGGTCCGCTTGGTCCACCTGGCGACGATGGTAGAAATGGTGAGAAAGGACCTCCTGGACCACAGGGTCCTCCTGGAGAAAAGGGAATCTGTCCAAAGTATTGTGCCTTGGATGGAGGCGTCTTCTTCTCTGACGGTACTCGACGTTAACAAGTCAGACTGGAGGCAAATTTCACAACTGGCTTTTGAAATCGATCACAACGGTCTATTTCATCGGAGACCTCATTACTCGTCCATCAGAACTATTCCAACGTCTTTTCGAAAAACATGAAGTCAGTGTGGTGTTTCGTCAAATAAACAATTGCATTCTATCCTTACCATTGACACACCGGGTGTCCTTTTCTCTTATCCCGAGTATAATTATTCGAAACACCATAAATACATTTTCGTTAGTTTCAGC
>TrinityPET_DN255596_c0_g1_i1 len=610 path=[0:0-609]
AACAATGTTATTGCTGATTGTCCGCCAAAAACAGAGGAGGTCGACGGAAAACAGGCTCCATTGGAGTCACACAGCTTCAACTCGAACTCTCATGTCTATCTTGACGACACATCCAGCGTGCTGTCCTTCACATCCGACAGCGACGTATCCGACAATGGTCGTAGGGACTCCATCGAAGACGGCAGAGATGGTCAAAACACGTCGCGGCTTTCTACTTCGTTGCCGCTGATCCCGTCTCGAGCCAACGTATGCTTTGTTGGTTGGCTTCGAGCTCGCCGACGAAAATCCAAAGTTGCGTCGCTGATATGGGCTGTGTTGAAAGAAAACGCGCTTCAGTTCTACCGGGATGACAGTTGCGAACGACTGCTGGATGCACTGCCGTGTAGCAATGTTCTGATGGTGTCGGTCTGCGATTCGACTCCCGACACTGGATTGACATTGTTCTATGTTCATCCGAAACATCGAAAGGTGAAGTGTCGTTTTTTGTCCACCGACAGTCCACAGGATTCGACCGCGTGGACTACGTTGATTGGAAAAAGTTTCCTAAACAATGAAATAGCCGACCTCGACGGGGTTCTCGACGCCGTTGGCAGGGCTTACGTGAAGCAGG
>TrinityPET_DN255570_c0_g1_i1 len=504 path=[0:0-503]
CCGGATGTGGCTGACCAGTCGGGTCGTCTGGCCGCCATGGAGATGGTCCGCGCCTTTGCCAACAGCCCGTATGCCATGGGCGTGGACAGCGTCATGTTTTGGCTGTTCGAATTCGAACGCTTTTTGGCCAACGCCAATGGGACCAAGGAAATGGCCAAAATGAGCGAGATGGACTTCTACGACTCGCTTCGTCGCTTCCTCGATCTGAGCGCCTACAGTCGCTTCCGCTACGACATACTGTGGCAGGAAAATCCGCTAATCCCGGAGTTGCATACCGTAGCCGCCTACAGGTTCTACATTGGCATCCGAGACTTCACGTCGTCCGTCAAGCAGACTCGTGTTGTCCAGTCGCTGCGAGCCGTGGCTGACCAGTTCGCGGCCTACAACGTGACCACGTTTCATCCACTCTGGCTGTTCGTCGATCAGTACCAAGAAATTTTGCCCAATGTCGTCCAGGAAGTGGTGGCCGGCATCTCGGTCATGGTGCTCATCGCTCTGGTCATG
>TrinityPET_DN255567_c0_g1_i1 len=659 path=[0:0-658]
CAGTGCTGCGCTCGGTGCACCCGGCAGCCGGCTAGAGAATGCACGGGCTGTGCTGTTGCATTTTCTGGGCCATTCCGTGGCTGCTAGTTCTGTTCGGCCCGTGCAGCGCCACGGCCGCCACCACCACCATCAGCGGTGGCGATCCGCCCTCCAAGCCAACACACTGGACGACGACCGCGTCTTCCCCAATCGCACAACACCAAAATCAAACCATGTCAGACGACGACGACGATGAAGAAGACGGCGAAGACCTGCCGTCTGAGATCATCAACGCCGCCAGCCGGCCCCCGAGACCAATCCAGCCACTCAGCTCGTCCGACCTTGAAGAAAGGTTGCGTCGTCTGACCGAGACTATGGAAAAGATACAGCGTGCCGACGACTTGGAGGAAGACCGAGAAGACGGCGCCCGTGTAGGCAGCACGTTGACGGCCAAACAAACTTGGCCGGCTAGGTCGTTCGAACATTCGGGCCAACAGCCGCCCTGGGACCAGTCGGACGACGAAGATGAACCATACCAGCATGGCAGTGGATCCGGCGACGAGCCGCCCCATCAAATTCCGGGTAGTGATGACGAAGAGGTTACAATACAACACAGCCCACGCCCGACAGACAAGCATGACGACACAAGGCAGTATCCGGCGTCATCGGACCGACCAGAC
>TrinityPET_DN255621_c0_g1_i1 len=421 path=[0:0-420]
TTTGCCGCAGCCTAATCTGGCCAGCTTGATTCCGTTCAAACCGAGAAAGATATGCAGAAACTTCTACCATCCCATTCCGGGTGGCGATTTCCCGCCTCCACCGTCGATGGCACGCATCATGGGCTGCATACCGCCGCCCAGTTGTTTTCGGGGACCGTTTGTTAAAATCGACGAACTGTTGGACATCATCCGACAACTCGGCGGCCTGGGTTCGTCTGGGGCCGTCACTGAACGAATGCAGGTCGACAAATCGAACGGCGGCAAAATGATGCACAAGAAGACGGATATCAGATATCCACTACGTTTTCTGGCCTCAGAGTTGGACGACGATCGGTCGAGAATTTACCATCCACCCAAATTCGACATCTTCCGCCGTCGGCGCTATGGAACGAAGCTGCTGAAAGGGAAGCGTACTGAGACC
>TrinityPET_DN255556_c0_g1_i1 len=672 path=[0:0-671]
TGAGCAGCGGCAAGGATGCGTTTTTTGTTGTTTCCATTGCGCAGCGCCATTTTTCCGTCGGTCGCGCGGTCGGCAGGGCGCACGTTGACGACGAGCAATGTTTTGGCCAGCGGCGACCATGGTGACCTATGGTACGGTCCGGAACGTACCGCTGGCAGAGAGGTGGTTGGCCACGGATTCGGCAATCTTGAATACTTCGATCGCGTCGACCATCCGTATCCGGCTATACGTTTTCGCAAAGAGGACGATGCCATTCGGGCACTGCGCCAAAAGGAAGCAAAGGATTGGAAGGCGCTTTCGGCCGAAGACAAACTGGCTCTATACAGAGCCAGCTTCCGTTTGTCCTTTGTAGAAATGGATGCTCCGACGGGCCACTGGAAAGCCGTGGCTGGGCTGAGTCTGATTTTGGCTTCGTGCAGCTTGTGGTTCGTCATCTACTTGAAGACATTCGTCTTTCAACCTCTGCCAGCGTCGTTCAGTGAACACGAGAAGGATTTGCAGATGCAGCGTATGATCGACCTGTATGCCAACCCGGTTACCGGTTACGCGTCTAAATGGGACTATGAGAAGAATCAATGGAAAGCCTAGAAGCCAACGCTTCATGGAATGGTGTTCTTTCGCTGCCTTAAACGACTGAAAATTTATTTTCATCTATATGCATTAAAATTTGTC
>TrinityPET_DN255603_c0_g1_i1 len=433 path=[0:0-432]
GCTAAACAGAGTCAGGGTGAGTTAGAAACCTTTATCTTCGATCCGTCGATAGAAAAGGCTGTTTGTTAATAATCTAATTTATTTCATCCACTTATGGAGTGCTAAATGGCTTGGAACGAGCCCGGTAACAAGGGTAATGATCCTTGGGGAAATAAAGGTGGTAACGACAAAGGACCACCGGACCTTGATGAGGTTTTTCGTAATCTTTCAAAACGCTTTGGCGGCAACGGTAATGGCTCTTCAGGCCAGAACTTGAGTTCCTTTAGCTTAATCATCATTCTTGCCATCGCTTTTGTTGTTTGGGGACTGTCGGGTTTGTACACCATTAAAGAAGCTGAACGTGGCGTAGCGTTGCGTTTTGGTCAACATAATGGTGAGGTGGGACCGGGTCTTCACTGGAAACCAACGTTTATCGATGAAATTTATCCTGTTG
>TrinityPET_DN255533_c0_g1_i1 len=547 path=[0:0-546]
GTCGACTGAACAACAACATCCGCTGCTTTGATCGCTGCGACGTTTTTGGTCAAAAAAGGCATCTCGTCCTTCGCCGACTATATCTCTTCGAGCGCTGCGTCGCGGGATGGCGGCCAAAGTGGCTTCGACACTGTTGTCCACGACCGTTGCCGGCGGTCTTCTGGCAGCATTGTATTTGTGTACCCTTGTCCACAGACCTTCATCTGCATCGTCACAACCGATATCCTCGGCCATTGTGGGTGTAGACCAGCAAGAACCCGTTGAACACCCGTTGTCACGACGGATACGACGCCAAGCGTATCCGGTATTCGGTGCTGGTGAAAGTGGACTCTCAGTGGACTCCATCGACCAGGAAGGCCAAGGACCATGGTTAGACTGGGAAATCGTACACGAATGCAGCAGAACATGCGGTGGTGGTGTACAAATTCAGACCAGAAAATGCGCGGGTACCGGATGTACGGGACCGAGAAAACGCTACGTCTCCTGCAACATTGAACCGTGCCCTGTGCTGAAGGACTTTCGAGCCGACCAGTGCACGAAATTCGAC
>TrinityPET_DN255627_c0_g1_i1 len=385 path=[0:0-384]
CATCGATGAAGCGGACTTCAAAGAAGAGGCGAACAAGCAGTTCAAGCGTCTGGTGCTGGGCAAGGAAGTGCGTCTGCGCAATGCCTATGTGATCAAGGCCGAGCGTATCGAGAAAGATGCCGATGGCAAAGTCACCTGCATCTACTGCTCCTACGACCCCGAGACCCTGGGCAAGGATCCGGCCGATGGCCGCAAGGTGAAAGGGGTGATCCACTGGGTCAGCGCCACTCACTCCCTGCCAGCGGAAGTGCGTCTTTACGACCGTTTGTTCAAGGTACCTAACCCGGGCGCCGAGGATGACTTCGAAGCCGCGCTGAACCCGGAATCCCTGGTGATTATCGAGGGGGCCCGTGTCGAGGCATCCCTGAAGAACGCCAAGCCGGAG
>TrinityPET_DN255578_c0_g1_i1 len=696 path=[0:0-695]
CGTGCTCAATATCGTGCGGATAGCAGAGTTCTGGCAACACTTAAATTGCCGTCAAACGTTGTTACAAGGAATTGTTGCATGCAGATGGCCAACGATGGCACTCTGATTGCATTCAAAATTGATCTGTCGAATGTTTCGCGCTCTTTTGGTCTCGGTGTACGGCGAGTCAATGGCAAAATCGTGGTGGCATCAATCAAGCGGAATTCCATAGCTGCAGACTTTTTCAAACTGAACGATGTCATCGTCTCCATCGACGGTAAACAGGTTACCGACAAGGCGCTATGTCGAGATATGATTGTCAAGGGCAATAACAAGGTTCTAGAAGTTGTTGTAGAACGAAAAGTTGAGATGAAGCTAACTCACGAAAGCTATTACCAGGCATCCCCGAGTTCTGAGAAAAGACGAAGAGAATCTGGTCTGGATGTCGATCCGAAAAATTGGAGGGGACTTCCGACTGACATACAACGAATTTTGATCGCACAATTCAAGGATGCGAAAAAGCACGGACTCACGACTGGAAGTACAACGCCGAAAAGTTCTGGAGCAAAAGTTAGAGTTACCATTGTCGACGACGTAACGCAACACCCCATTGGAAGCGATGTTCCGCAAGGCAAATCACTTCGCAAACCCCCTCCTTTGTGAACGGTCCCTTGTTCGCTGCAATTTTCCTGACGTATAATTTTGTAGCTGTGTAAC
>TrinityPET_DN255713_c0_g1_i1 len=471 path=[0:0-470]
GTATGCTAGGTGGCATCGGTGGTTGGTTCGGTATGCCTGAACTACGCCTAGAAATGATCCTAGGTTGGGTATTTGCACCTCTAGCATTCCTGATCGGTGTTCCTTGGAATGAAGCAACGGTTGCGGGTGAGTTCATCGGTCTGAAAACCGTAGCGAATGAATTCGTTGCTTACTCTCAGTTTGCACCTTACTTGACTGAAGGCGCGCCAATTGCTCTGTCTGAGAAAACCAAAGCGATCATTTCTTTCGCTCTATGTGGTTTTGCGAACCTTTCTTCTATCGCAATCCTACTGGGTGGTTTGGGTAGCTTAGCACCTAAGCGTCGTGGTGATATCGCTCGTATGGGTATCAAAGCGGTTATCGCAGGTACTCTGTCGAACCTGATGGCTGCAACGATTGCAGGCTTCTTTCTTAGCCTTGCCGCTCTATAATTAGAACGGGTTCTAGATATATAGACGCCGTTTAAATACA
>TrinityPET_DN255675_c0_g1_i1 len=527 path=[0:0-526]
TTCGTCGAGGCGTCGGCGCTGGAAGACCGACTGTTGTGTGGAACGTGCAGAAGTCAGTTCCGACTGGATCAGATCAGCGACTTCGTCCATCACAAAACTTTCCATTGCTACAATCCGTTCAGCACGTGTTCGTGCAGTGCGGTCGAGGCGGGCCGTCGCCATCGACAACAACTGCGCAAGTTGACCGACGCGTCGCCGGACAGCACCCATCAGCAGTCAAGCGGCGCTCTGGCGCTACGTCACGTGGCCACGGACACCGGCGACCTAGAGCTGCTGCGATTGGTGACCAAACCCGGTGTTGTTGAGACGACAATAGGAGACTGCGAGGAGCCGACTGCGATGACCGCCGCCGACGACGGTGACGACGGACAACAGTCGACCGTCTGCTGGGGTGGCCAGGCGGCGGCCGCGGCCTTCGTCGAGGCGTCGGCGCTGGAAGACCGACTGTTGTGTGGAACGTGCAGAAGTCAGTTCCGACTGGATCAGATCAGCGACTTCGTCCATCACAAAACTTTCCATTGCTACAA
>TrinityPET_DN255690_c0_g1_i1 len=873 path=[0:0-872]
GATGGATCAGGGCTTCGTCGGCCTGGATGCCTGTCGTTTTCTGGTGCTCGACGAGGCCGACCGGATGCTGGATATGGGCTTCGAGCCGCAGATTCGACAGATCGTCCAGATGAGCGCGATGCCGCCTCGCGAAGAGCGTCAGACGATGATGTTCAGCGCGACGTTCCCCAGAGAGATCCAGCTGCTCGCTCAGGACTTCCTGGTGCCACACTACGTCTTCTTGGCAGTCGGTCGCGTCGGCAGCACGTCGGAGAACATCACGCAGAAGATGGTCTGGGTGGAGGACCACGAGAAGCGTGGCTTCCTGCTGGACCTGTTGAGTGCGTCGGCTCCCGACTCGTTGGTGCTGATCTTTGTCGAGACCAAGCGAGGCGCGGCCGATCTGGCCTGCTTCCTGTCGCACGAGCGCTACAACGTGGTGGCCATTCATGGCGACCTGAAGCAGTGCGACCGCGAGCGCCATCTGGACTCGTTCCGTACCGGCGTCACGCCCGTGCTGGTGGCCACGGCGGTGGCGGCGCGCGGTCTGGACATACCGAACGTCAAGCATGTGATCAACTACGATCTGCCGTCCGACGTCGACGAATACGTGCACCGCATCGGCCGGACAGGGCGCGTCGGCAACGTCGGTCTGGCCACGTCGTTCTTCAACCAGAAAAATCGGAACGTCGCCCGCGAACTGGCCGATCTGATCGTCGAGGCCAACCAGGACCTGCCCGAGTGGCTGGAACGCATGGCTCGCGACAACACGCGCACCGTACAGAACTTGGGCCGATCGCGAGGAGGACAGCGCAATGGCGGGGGCGGCAGGTACGGCTCGAACTTTGGTGGCCGCGATTTCCGCGACCAGTACCGTGCCGGTAGCGGAGCCAG
>TrinityPET_DN255666_c0_g1_i1 len=1738 path=[0:0-1737]
GTGATCTCCACTTTCGCTCTGAATCTTGTTCGTCTTCGTTGAGTGCTGCAGTCATGATGGAGATGAACGCCCAACCGTTGACGATGCTGAATAGGGACGATGCGAAACGCGAATCTGGTCACCAGGTTCAGCTGGACAACATCGACGCCGCCCGGAGCATTGCTGACGTCATCCGCACCTGTTTGGGTCCGTCGGCCATGCTTAAGATGCTGGTAGACACAATGGGTGGAACGGTGCTGACCAGCGATGGAAACGCTATTCTTCGGGAGGTAGCCGTTAAGCACCCGGCAGCCAGTTCTATGATCGAAATCAGCCGAACGTTGGATCAAGAAGCCGGTGACGGAACGACATCCGTCATTGTGTTGGCCAGCGAAGTGCTGAACATCATGGAGGCCTTTCTGAAGGAGAACGTCCACCCGATGACGCTGATGAAGTCGTTGCGTTGGATTTTGGACGAAGTTACTGATTACTGTAACGACAAACTAAGCATTGCCGTCGACGTGAACAAAGAGGCGGAACTGTTGCCGGTGGTACGCAGCTGTCTGGACACCAAAGTCAGCTCGAATTGGATGGACATGACGGTGCGGATGGCGGTCGACGCGGTTCGCACGGTGGCGGTCGACCGCAGCGGAGGGTTGCGTGACATCGACGTTAAGCGTTTCGTACGCATCGAAAAGGTTCCGGGCGGTATGATTGAGGACTCGAAGTTGGTGCACGGCGTCGTGCTGAACAAAGATGTGCTGCATCCGAAGATGCGTCGCGTCATTGACAATCCGCGGATTCTGCTTCTGGACACCGGTTTGGAGTTCCACAAGATGGAGAGCAACGTTGGCTTCCAATGCGTCAGCCCTGACAGCGTGTCGGATATGCTGCGCACCGAGGAAACTATGGTGCAGGCAATGTGCAAAAGCATCATTGAACAACAGCCCGATTTGGTGTTCTGCGAAAAGGGAGTCTCCGATCTCGCTCAGCACTATCTGAGCGCATCCAACATCTCGGTCATCCGACGCATCAAGAAGACGGACAGCGATCGTTTGGCTCGCGTCAGCGGTGCAGTCGTGGTCAGCGACCTCGACGAACTGACCGCCGACTGTATTGGCACCAAAGCGAGTCTGTTCAAAGTGGACAAAATCGGAGACGAGTATTTCGCGTTCGTGACGGGCGGCGACCAGGCTAAGGCGTGCACACTGTTTCTGCGTGGACCCAGCAAGGATGTGCTGAGCGAATTCGAGCGCAATATGCAGGATGCTCTCAGTGTGACCCGGAACGTCTTCCTGAATCCCAAAGTACTTCCCGGTGGCGGCGCTGCCGAGATGGCTATCGTCCAGTTCCTGAAGACAAAAGCCGATAAGATAACGACAGAGCATCAGCTGATCTTCAAAGCTGCCGCGACCGCCTTCGAAGTCATCCCGAAGACGTTGATCCAGAATGCCGGCGGCGACGTGATGCGTCAGATGACCGCACTTCGAGCCAAACACACTCAGCCGAACAACGAAACCGTGGGTGTCGACGGCGAAACGGGACAGATTGCCGACATTAAGAAGCTGCAAATTTGGGATCCGCTGTCCGTCCGTCTTCAGGTGTTCAAATCGGCCTTCGAGACGGCCATCCTGCTGCTACGCATCGACGACATCATCAGCGGCGTTGGCAAAGGCACGGAACAGGCGAGCGAATGATGCCGGTCGGTTGCGCAAACAAATTGGCGCCCACCATCACTACTTGACCGAATAAAGCGTGA
>TrinityPET_DN255707_c0_g1_i1 len=312 path=[0:0-311]
GGCAGAATCTGGAATACTTCGAAAGTGCTGTCCACCGTGAGTACCCTATTCTAGCCAATACAATCTCAATCCGGCCTAACGAAAGCTGTCATGAAGTTCGAGGGTGGTTCCGATCAGCCTACACCATACGTACCAGGATAGCCGATATCAAACCCTATGGCCGCCCATTTTACATCAAAGACGGGGGTCAGCAGCTTGTCACCATAGCGGGCCGATTCGGCTCAAAACCTTTTGATCCCAATAAGACAGATACCAACCGCATTGTCGACCTGGCTATCGCTGGCTTTAATAGAGTCCTCGTGCCAAATGCAG
>TrinityPET_DN255683_c0_g1_i1 len=818 path=[0:0-817]
TTATCGTTAAAGCTCCAAATGGAGAAAAGTATACTATTAATTCAAAATCTGTTGTAATTGCTACTGGAGGTTTTGGTGCAAACTCTGATATGATTGTTGAATATGTTCAATCTCTAGAAGGATTTGGAACAACAAATCATAAGGGAGCTACTGGTGACGGTATTACTATGGCTAAAGAATTAAATGTTGACTTTGTTGATATGGATCAAATTCAAACTCACCCAACTGTTATTCCTACTAACAGTGTTATGATAACAGAAGCTGTTAGAGGTAATGGTGCTATTCTTGTCAATAGAGATGGTAAAAGATTTGTTAATGAATTAGATACTAGAGATGTTGTTTCTAAAGCTGAACTTGATCAAAAGGGTGGAAGTGCTTTCCTTATGTTTGATGAAACTGTTAAAAATAGTTTAAAAGCTATTGATAGTTATGATAAAAAAGGTTACTTAGTTAAAGGAGATTCTCTGAAAGAACTTGCTGAAAAGTTGGATATTTCAGCCAAAGAATTAGAGAAAACATTCACTAAATATAACGAAAGTGTAAAAAAAGCAAACGATTCTGAATTCAATAGACAAAGTTTACCAACTGTATTAAATCAAGGTCCTTTCTATAGTGTTGAGGTGGCTCCTGCTGTTCATCATACTATGGGTGGAATCAAAATAAATGATAAAGCTGAAGTTCTATCTAATAACGAGCCAATTCCTGGACTTTTTGCTGCAGGTGAAGTTACTGGTGGAGTACACGGAAGCAATAGATTAGGTGGAAATGCTGTGGTTGACATTACTGTTTTTGGTAAGATTGCAGGTGAAAACGCTAGC
>TrinityPET_DN255673_c0_g1_i1 len=882 path=[0:0-881]
AGGGTCAGAGCCAAGAGTTCAGCTACCGTGTTCGTCCCAATTAGGCCAAAGAAAATCGGAGTCCTAATGTTGCTGGTCAAGGCCAAGACAGATGATGCTGCCGACGCTGTCGAAGTGCCCCTGTTGGTCGAGTCTGAAGGATATCCACTGTACTACAGTCAGTCTTTCGTTATCGACCTTAAAAACGAGGGAGCCTTTTCGCGGACCACACAGATCGAGCCGTTCCCTGAAATGATCGAGGGCTCTGGCAGAGCTGAGGTGACCCTGATCGGCGATATTTTGGGCTCAACGCTGAAGAATCTGAAAGGTCTTATTCGCATGCCGTATGGATGTGGCGAGCAAAACATGGTCAACTTTGTGCCAAACATAATCATCATGCAATACTTGACGGCCGTGCATCTCGCAACGCCGGATTTGAAGTCCAAATTGCTTAACTACATGGAATCCGGATACCAACGTCAGTTGACCTATCAGCGAGACGACCGGTCCTACAGTGCTTTTGGGAAAAACGATCCGCAGGGCAGTACGTGGCTGACAGCGTTTGTGGTCAAGTCGTTTGCCCAGGCCAAGCGGTACATATTTGTCGACGATGAGAAGCTGAAGGCCTCGTTGAAGTACTTGGAAACACAGCAAAAAGAGAACGGCATGTTTGAAGACAACGGAGATGTGCTGCACAAGGGTCTGCAGGGCGGCTCTGGTCAAGGCGGTGCTCCGCTGACGGCCTACGTTTTTTTGGCGCTTCTGGAAAACGGGGTGGCAAACAACGAAGCTCTGAACTTTCTGGAACAATCGCTCGGCTACATATCGACCAGTCCCTATTCGCTGGCTCTGGTTTCGTACGCGTTGCACAAGGCGAACAGTTCGAAAAGAAACCAAGCGTTC
>TrinityPET_DN255720_c0_g1_i1 len=337 path=[0:0-336]
CAGGGTTGTACCCGTCGGCCGGAGGGCTGTTCTCCGGTCCGTTGACCACTGGTGTTGCGTCGTCGCTGTCTTCCTTGCCCTACGGCGGCGCCTACGGAATGACCGACCATTCGCATCACGCCATGATGAACCGGCAAAACTTGGCCGCCTACTTAAAGCCGGAGTACATGTTTTTGAAGACCGAATCTGCCGCCACCGGACCGTACATCCAGACGGCTGCGGCCGGTTCGTCGCCCAGCATTGTCTAGAAGCAGCATTATTTTGCTGGGTGGCCACCGTCGCTTGCTTTACCATTGCTTCACAGCTTTCCCTCTGCTCCTCTACCACTGTTCCTTCC
>TrinityPET_DN255645_c0_g1_i1 len=843 path=[0:0-842]
GAATGCTTCTCGTCTTCATCGTTGCTGCCTTCTACCTCGCCGTTTTTCAGTCACCAACGACACATGCTCATTCAGTGGTAAAACGTGACGCAGGTGTACTTGTTAACTTACCATTCGGAGCCTATAAAGCAGGTTGTTCTCCGGTAAGAGATGGAACTGGTTGTGTATGTAGTGTAAAAACTCGCACCGGTGTAACATCGGTAAGAAAATCAAAAGAGGAGGACTGCAAAGATAGAGTTATAGCTAAGACCGTGGAAGATAAGAAAAAAGTTCAAGAAGAAATTAAGCAGAAGTTCGGTTCATTCAAAGAAAATTGTTTCCCGAAACCATCGGGTGGATGCAAATGTAATGAAAAAGATGCATCTGGACAGGAAACGGTTAAGACCTATAATAAAGAAGCTGATTGTAAAATAACTTTGAGGCAAAAACGAGCAACAGCGTCAGAAGTCAGTACAAGACGCAAGCCATCGGAAGTAGACGTGAATCGAGCTAAAACAGCTCCTGATCCAGTTCGTACCAGAGCTGAAGCGAACTATGCCAAGGTGATCAATGAGTTGAACCAGAAGTTCCACGGTCTTAAGAAGGGCTGCTTCCCCCGTCCAAAAGGGTGTCTTTGTGTCATACGTAAGGACGCAGAAGGTCGAGAAGTTACGGAACGCCGAATGAATGATCGAGACTGCAAATGCAGACCGGATGAAACGAATGCAGAATGTCCTTTGGAAAGATCTTAAGAATCGATTTACAGTATCCCTTAATTAACAAATACTTTTATTACTCAAAGCTGTCAGTTTCATATTTTGTATTGATAAAAACTTTTGCATAATTTTTTCTTTCATATTTTAA
>TrinityPET_DN255639_c0_g1_i1 len=438 path=[0:0-437]
GCGCATCGTCTGTTAATCGAAATGTCTTCTCGTGGTAAGGGTGGAAAGGCCAAGACGTCTACGAAATCGAAGACTAGATCTTCGCGTGCTGGGTTGCAGTTTCCGGTTGGAAGAATTCATAGGCTGTTGAGAAAAGGCAACTATGCGGAACGGGTTGGTGCCGGTGCGCCAGTTTACATGGCTGCGGTCTTAGAATATCTGGCCGCAGAGGTACTGGAACTTGCTGGAAACGCCGCCCGAGATAATAAGAAGACCCGCATTAATCCCAGACACTTGCAGTTAGCCGTGCGAAACGACGAGGAGTTGAACAAATTATTGTCCGGTGTGACCATTGCCCAGGGTGGTGTTCTACCAAACATAAATGCTGTTCTTCTACCAAAAAAGACTGCTGCTGAGAAGGTTTAAGCCAAGAACAAATTCCTGTAATAATCTAACCCA
>TrinityPET_DN255711_c0_g1_i1 len=880 path=[0:0-879]
GAAACGTACCCTCTGCGGAACGCCAAACTATATTGCACCAGAAATGCTCAGCAAAAAGGGACACAGCTACGAGGTGGACGTTTGGGCCATCGGTTGCATTCTCTACACGTTGTTGGTGGGCAAACCGCCGTTCGAAACGAGCACCCTGAAGGAGACATACTCGCGCATCCAACGCAACGAGTACCACATACCTAGCAGACTTAGTCCGGCCGCGCGCTTCATGATCCAACGAATGCTACAAAACGATCCGTGGTCTCGGCCCAACGTCAAGGAGTTGATGAATTTCGAATTCATCGCTTGCGGCTATCTACCGTGTCGCCTGCCGACGTCCTGTTTGACAATGGCTCCCAAGTTTCCAGTGGACGCGATGGCACAGACGGCGCGCCGGGCGCTGACCGAATTGAATTCCGGTCAAAACTATCCCGCCGACTTAAAGCGTTCAAAGGACGCGCCGCCCGTAATTGCCACCACCCCCGTTCGACAGTTGACGGCCGTGCCCGAGGGTGAAGTTGCAGTCGACAGACCGCCGCAGCAGTTCGAGTTGTCAGTCAGCGCTAAGCAAGAGATGCCCAGCGACTGTTTTCTGTCACGTCTCTACAAACAGCTGCTGGAGTTCGTCCACAACCAGCCGGCAAACATGTTCAATCCGATGCAAGAAGAAGCCGAGGATCCGGCGTCGATGCCCATATTCTGGATCAGCCGTTGGGTCGACTATTCGGACAAGTACGGTCTGGGCTACCAGTTGAGCGACAACAGCGTAGGCGTGCTGTTCAACGACGACACGAAACTGGTTCTCTACGACGACGGAACCCAAATGCAATACATCCACCGCAATGGCGAAGAGACCTACTGCACGCTGACCAACTACCCGGAGTCGCTG
>TrinityPET_DN255716_c0_g1_i1 len=567 path=[0:0-566]
GCGAAGTGGAAGCGTTGCGCATACAGTATCAGGAAAGTCATAAAATCAGCGCCGACAATCAGAAACAGTACAATTCGGCGGGAAATAAAATACTGCATTCGGATGTTGTTCGTCTTACGGACTTCGAAATGTTGTCCGTCTTAGGCAAGGGCAGTTTTGGCAAGGTGCTGCTTGGCGAGCACAAAATGTCCAACGAGCTGTTTGCAATCAAAATATTGAAAAAAGACGTAATCGTGCAGGACGACGACGTCGAATGTGCCATGATAGAAAAGCGGGTATTGGCTATGGATAAGAAATCCCCCTTCCTTGTTGAGCTTCACTCCTGTTTCCAGACAATGGATCGCCTATTCTTCGTCATGGAATACGTCGTGGGTGGTGACTTGATGTTTCACATACAGAAAGTTGGCAAGTTCAAAGAACCCGTAGCAGTGTTTTACTCCGCCGAAATTGCCTGCGGCATATTTTTCTTACACTCAAAAGGTATTATATATAGAGATCTAAAATTAGACAACATCATGCTCGATGCGAATGGTCACATAAAAATAACTGATTTTGGAATGTGCAAGG
>TrinityPET_DN255708_c0_g1_i1 len=1276 path=[0:0-1275]
GGCAACTGGTAGCTGGTTCTCGTCTGTCTGCAAGTTGTGCATATCGCTTGAAATCTCCTCGCGATGTCCATCATTCTGCCGCGCGTTGGCCTGTCGGCTCTGTTGCGCGAAGGCGGTCGGTTCATGCGTGGAATGGACGAATCGGTGCTTCGGTCCATCGAGGCCTGCATGGGCATTGCCGAAATTGTGCGCAGCAGCTACGGACCGACAGGCATGAACAAGGTGGTCGTCAGCAGTTTGGAAAAGCTGTTCGTCACCAACGACGCCGCTACCATTCTCAAGGAGCTGATGGTTGAACACCCGGCCGCAAAACTAATCGTTATGGCTTGTCAAGAACAACAGCGCGAAATTGGCGACGGCACCAACAGCGTCGTCGTTCTGACCGCCGCACTGCTGGAGAATGCAGCTCAACTGTTGCGAACGGGTGTCCCGATTCGCGCTGTCATCGACGGCTACGAGCTGGCCGCCAAAGGAGTTCTGGACGCTATTGAGTCACTGGTCGTGGCCAAGGTGGACAACCTAAGCGACCATCAGGCCGTCCACGACGCCATCTATCCTGCCGTACTGACCAAACAGTACGAAAACGCATCGCTGCTTACTGAACTGGTCATCAAGGCTTGTCAAATGGTGTTGCCCAAGAATCCCATAAATTTCAACGTGGACAATGTGCGCATCATTAAAGTGTTGGGTGCCAGCATTGAACAGAGCAGCATATTCGGCGGAATGGCCTTCAAAACTTTGGTTCAGACCAAGTTGAAGAAGATGAACAAAGTCAAAGTTGTCGCTTTCTCCTGTCCGTTCGACCTGATTCCGACGGAAACTTCGGGCAAACTGGGACTAACCACTGCCCAGCAGCTGCTGGACTACGCCAAGGGCGAGGAACAGAGCATCGAAGCCTTCGTCAAAGGACTGCGCGAAAGTGGTGTTCAGGTTGTGGTGACGGGTGGCAAATTGGGCGACCTGCACGTGCACTATTTGGACAAGTACGAAATGATGGCCATCAAGGTGTCGTCCAAGTTCGAACTGCGTCGTCTGTGCCGCAGCGTTGGCTGTTCCGCGTTGGCCAAGCTGAAAAAGCCCACCCCGGACGAAATGGGCTACTGTGAGAGCGTAGTTTTGGACGAGGTGGGCAGCGACGAATTGGTCTTTTTCCATCAGGACACGATCAAAGGCCAGGTGGCTACCATCATACTGCGCGGCTCGTCTCAGAATGTCATTGACAACGCCGAAAGGGCCGTTTTCCATGGAATCAACAATTTCCGTGTTTTGACCCGGG
>TrinityPET_DN255636_c0_g1_i1 len=521 path=[0:0-520]
GTTCAAAGAAGATAAAGAATGAAAATTTGCGCCAAGGACGTTGATCAGTCGCTGTTGGTCGACGAGATAGCAGCTTTTCTGAAGAAGAGCGGCAAAATACAGCTGCCCGAATGGGTGGATTTGGTCAAAACCGCTTCGTTCAAAGAGTTGGCACCGACAAACCCGGATTGGTTCTACATTCGAGCGGCGTCCATTGCGCGCCATCTCTATTTGCGCTCTCCGACAGGAATCGGCGCATTGCGAAAGGTGTACGGTGGGCGGAAAAATAACGGCTCCCGGCCGTCCCATTTTCGCCTGGCCTCGTCCGGCATCATTCGCAAGTGTTTGCAAGCATTGGAAGCAATTAAGTGGGTGGAGAAAGATCCAAAACGCAAAGGACGCGTCCTGACCACAGCCGGAATTCGCGATTTGAACCGTCTAGCTGCTCAGGTGTTCGCGAAAAACCCGTCGATGATTATGAAGAACTTTTTCGAAAATAAGTGATTCATGTCGTCGAATGGAAATAAATAATTAGAAAGGTG
>TrinityPET_DN255800_c0_g1_i1 len=567 path=[0:0-566]
ACGGCAGCCGCGTTGGCCTATGGTCTTCATCGAAAGAACAACGTCTCCAGTATTGTCGTCTTCGATCTCGGAGGTGGTACGTTGGACGTGTCGGTGTTGATGATAATGGGCGGCATGTTTCTCACCCAAGCAGTTGCTGGAAACAATCACCTCGGTGGTCAGGATTTCAACCACAACCTTATGAAACACCTGCAACTGGTGGCCAAAAATCGCTACGGTCAAATGCTGAGCCATGACGACGACGTGCACGCCATGTATATGGCCGTTGAAAGCGCCAAATTGGCGCTGACCCAGGAACTGGCAACAACCATACGAGTCCCTTTGACAGGGCTAAATGAGGACAATGAAAAGGCCATATTTGAATATACAATTACCAGGCAGATGTTTGAGCAACTGAACCGGCGTCTGTACGAAAGAGCGTTGAAACCAATTCGGGTGGCCCTGGAAGATGCCGACATGTCCATCGACGACGTGGACGAAGTGGTCATGGTTGGCGGCTCGACAAGAATGCCGAAGATCCGCCAAGTGGTGTCGGCATTCTTCAACAACAAAGCGTTGAACTGCGAC
>TrinityPET_DN255807_c0_g1_i1 len=439 path=[0:0-438]
CAAAGTTCTTAAAGGGCTAATGATTGCGCTACCAGTTTTAGTTGTTACCGCTTGTAGCTCAAGCGATGACGCAGCAAATTCAGGTTCTGAAATGAACCAATCTGCTGTTTCTACAGTCGACTCAAATGCTCTTGATGCACAAGGACAACTGACTGAGCAAGAACTGCAAGAGCAAGCTCTACGTCAAAACCAAACTGTTTACTTCGCATTTGATAACGCAACAATTGCAAGCGATTACGAAGCGATGTTGGCAGCTCACGCTGCATATTTGGTAAAAAACCCAAGCCTAAGAGTGACTGTTGAAGGTCACGCTGATGAGCGCGGTACTCCAGAATACAACATTGCACTGGGTGAGCGTCGTGCTCAAGCAGTTGCTAAATATCTAGAAGCTCTAGGTGTTCAAACTGACCAGCTATCTATCGTTAGCTACGGTGAAGAG
>TrinityPET_DN255797_c0_g1_i1 len=341 path=[0:0-340]
TGACACTCCAGACTGCAGTTTTGATAGAAACGCTAATTGCATGCGGAGCACAAGTTCGTTGGTGCTCGTGCAACATATTTTCTACACAGGATCATGCTGCGGCGGCGATTGCCAAGGCAGGAGTACCTGTTTTTGCATGGAAGGGTGAAACTAACGAGGAATACGAATGGTGCATCGAGCAGGTGTTAAAGTTTGAAGGCGGACAAGGACCAAATATGATATTAGACGACGGGGGCGACTTGACCACGTGTATACATACAAAGCATTCACACATGTTGAAAGACATCAAGGGGATAAGCGAGCAGACTACCACAGGCGTTCACAATCTATATCGCATGCTC
>TrinityPET_DN255813_c0_g1_i1 len=1095 path=[0:0-1094]
CACTGGACAGGCTGATCTGTTTGGCCATCCGGATGTGGTTGTTAAGCACGTCTTGGAAGGCCACGATCGCGGTGTCAATTGGGTGGCCTTCCATCCAACCATGTCGTTGATCATCAGTGCCGCCGACGATCGACAGGTGAAGTTGTGGCGCTACAATGACGCCAAAGTGTGGGAGGTGGACACCTGCAGAGGCCATCTGAACAACGTGTCCTGTGTGCTGTTTCATCCCAGAGCCGACCTAATCCTGTCGAACAGTGAAGACAAGACAATCCGTGTTTGGGATTTCAACAAGCGCACCTGTTTGCACACATTCCGTCAGGATACCGAACGATTCTGGGTGGTCACTGCTCATCCCACGTTGAACCTGTTCGCTGCTGGTCACGATAGCGGCTTGATCGTGTTTAAAATTTGCCGGGAACGTCCCGCGTTCACTGTACATCGCGATATGGTATACTATATAAAGGACCGGGTCGTTCGCCGTCTGGACGTGTCCAACGCTAAAGACGTGGCAGTCGCCCAGCTGCGCGGAAAGACGGCCAATCCGCCTTTCGCGTTGTCCTACAATCCGGCGGACAACAGCATCCTGTTGACCACCAGGAACCCGTCGGCATTGGAGAACAGCGTTTTCGAACACTGCGTACTGCCGGCTGAAAGCGTGGCCGGCACCAATTTGGAGTATTCCGAAACCAAACGAAGTCATGGCCTGATGGCCGTCTGGATTGCAAGAAATCGCTATGCCGTGCTGGATCGCAGTCGGTCGGTTGTGATTCGGAATTCGAAAAACGAGGTTACCAAATGCTTGGAGCTGCCCAATTGCGAGGAAATCTTTGCCGCCGGTCCGGGCTTATTGCTGATCAGATATCAGGATGGATTGCGCTTGTACGACGTGCAACAACAGCAGGAGTTGGCCAGGGCCAAAGTGTCCCGAGTGAAGTACGTTATTTGGTCGAACTCGATGGCCGTGGCTGCACTGTTCAGCAAGCACAGGGTGACCCTGGACACCAAGCGACTGCACACCTTGTGTTCGGTGCACGAAACGAATCGCATCAAGTCCGGAGCTTGGAGTGGCGACAACGTCTTCATCTATACCACCAG
>TrinityPET_DN255761_c0_g1_i1 len=702 path=[0:0-701]
GTCGCATCGATGCTACGACTTGATTCCGACCAGTTCCAAGTTGGTCGTTTTCGACACGGAATTGTCGGTCAAAAAGGCCTTCTTTGCCCTGGTCTACAACAGCGTCCGCGCCGCGCCGCTGTGGGAAAGCAACAGTCGCAGATTCGTCGGCATGCTCACCATAACCGACTTCATCACCATTTTGCACAAATGCTACAACACCGGACAGGAGAACAACATTCGAGGCCTTGAGGAGCATCGTATTTGCAGTTGGCGAGAAGAACTGATGACCTCGGGCACATTGCAACCCCTGTGCACGGTCAGCGTGACAGCCAGCCTGCTGGACGCCGTTCGGTTGCTTTGCGACAAGAAAGTGCACCGACTGCCTGTCGTTGACCGGGCCACGGGTAACATTTTATACATACTGACGCACAAGAGGATTCTCAGGTTCCTATATCTATATATGAACGAACTACCGTCGCCGTCCTACGTCTCTAAGTCGCCGAAGCAGCTGGGCATCGGCACCTGGTCCAACATACACACGGTGAACAAGAGTACCCGCCTGATTGAAGTGTTGCGCAAGTTTTTGGAACTTCGTGTGTCCGCCCTGCCCGTAGTGGACGACGACAATCGGGTGGTGGACATCTATGCCAAATTTGACGTGATCAACCTGGCTGCCGACAATGCCTACAACAACTTGGACGTCACCGTGTCCGAGGCGCT
>TrinityPET_DN255791_c0_g1_i1 len=422 path=[0:0-421]
TGATTGCGATCGCATTTCTGTGATAAATCTGCGCTAGCTCAATGCAGTAGGTTTTGTTTAAAACCTACGTATTTAGCAGGAACGCGGCGCATTGTCTTTCCTTCAAAACGTAGTGCTTGTGGATATGATTACAATTAAGAAAGGATTGGAACTGCCTATAGCAGGCGGACCAGAGCAAGTTATCCATAATGGCCCAGCCATTAAACATGTAGCTACTTTGGGTGAAGAGTATATTGGCTTACGTCCAACGATGAAGATCAAAGTGGGCGATAAAGTACAAAAGGGTCAGGTGATTTTCGAAGATAAGAAAAATCCTGGCGTAAAATATACGGCTTTAGCCAGTGGTACTATATTAGACATTAACCGGGGCGCCCAGCGTGTGCTGCAGTCTGTTGTTATAGAAGTGGAAGGTAACGACAGCG
>TrinityPET_DN255853_c0_g1_i1 len=376 path=[0:0-375]
GCGCTGCTCACTGGCAGGCAACGACCGTATGCACAACCTTCTTGATGTGTCCGGTGTGCGTGGTGGATGGCCCAATGGGCTGACCGTGGACTACGTTGCCGAGCGGATCTACTGGATTGACGCTAAATCGGATTCAATCCATACGGTCAAATATGATGGACACGGACATCAGTTGGTTCTTACTGGCAATGACTTTCTGTCCCACCCGTTTGCTATATCCATTTTTGAAGACTTCGTCTACTGGACTGATTGGAGGGTGAATTCCATTGTTCGGGCGAACAAGTGGAACGGCAGCAACGTACAGATTGTCCAGGGCACCTCGGCTCAGCCGTTCGACATTGAAATTCTGCACCCGTCCCGACAGCCGGTCGCCCTG
>TrinityPET_DN255838_c0_g1_i1 len=345 path=[0:0-344]
TTTGTTGCCGGTGTTTGTCAGCCTGACCAGCCACCATACTCAGGCCGAGCGGATGAAAACCAATACCACCGCCAATATCGCGGTGATGGTGATCCTGCTGGTCTCCATGTATATGGGGCAGTTGATCCTCGATGGGTTTGGCATCTCGCTGGCATCGTTCAGGATCGCCGGTGGGTCGCTGATTACCCTGATTGCCTGGTCGATGCTGCAGGGCAAGCTGGGCGAAGTGAAGCACAACAAACAGGAGAAGGGTGAGCTGGCGGTGCGTGAGTCAATCGCCGTGGTACCGTTGGCATTACCACTGATGGCGGGCCCTGGCGCCATCTCCTCGGTCATTGTTTATGC
>TrinityPET_DN255851_c0_g1_i1 len=465 path=[0:0-464]
GGCGACCGGCCGTCTCAAGAGATCTACTTCGAGCCGGACGTCTATTTGCCGCAGTGCTATTTGAAGCAGGCCAATTTGAACGCCGTTCGCGCCCGGTTGGCCCAAATGCACTTCCGCCACGGCGGCAAGCCGTGCTGCGATGCCCAGATTGAATACGTCAAGATGTGCCAAGAGCTGAGAGAGTACGGTATTCATTTTTACCGTTTGTATCGCACGAAGCCGTCCGAAATGCTGACACTCAGTCCTCTGGGTGATCCGGATACTGGCATCCCATTGTGGATTGGTATTTTAGCCAGAGGATTGGTCATATTCGAGGAGAAGAACGGCATTCGAATTCCGATCAGTCACCATCCATGGCACTTGACACAGACGTTGCAGTTTGATCATAAAAAATTCTACATTGTCAGTCGAAACGGGGGCGAGATCGAAAAGCTCACTTTTTTCACGGATAGTTACAGAAAAAGC
>TrinityPET_DN255844_c0_g1_i1 len=444 path=[0:0-443]
TGTGGTTAGGCTTATGAACTTGAAATATGGTTCGCGACGATTGCATCCAGATTTTCCGTATTTAGAAGCTGAGATTCATCATGCCGTTAAAGAGTATGCGTTAACTGCAGTTGACGTGATTGCCAGGCGACTAAGATTAGCATTCCTGCATTCAGAGGCCGCAAATGATGTACTTGAACGTGTCGTAGACATTATGGGTGATGAACTCAAATGGTCGAAATCCAAAAAGAAGGAAGAGATCGAGAACGCTCGCAAGTTTTTGGATACACAAATGGGGCGAAGTTTGACGAAGCTAAATTGAGAGGAGGATGACGATAAAAGACGAACGGCTGGGAATTTGATAGCGGTTACTATCCAACACCGCCCGTTTTGTATATTTTACACTTTGTATAGATCTGTAGTACTTTATATTATTTACATGTCGTGAAAAAAAAATTTCGAGAC
>TrinityPET_DN255881_c0_g1_i1 len=1000 path=[0:0-999]
GAATAATGCTAACGGAATCGATCTCAATCGAGATTTTCCCGATCTTGATAGTCTTTATTACTCACTCGAAGAAAATGGCATACCGCGCTTTGATCACATACTTAACCTCTTTGATACAACAGACAAAGAGTACCAACCTGAAACTCATGCGGTTGCGAGATGGATCCTAACGATTCCTTTTGTTCTATCAGCGAATTTGCACGAAGGTGATCTGGTGGCCAATTATCCGTTTGATTCATCAAGACTAGGCATGAGCGATTATTCAAAATCACCGGATGATCAAACATTCAGATACTTAGCGGAAACTTACGCCAAGAACCACGCAAGCATGGCAAAACTTGACCATGCACCTTGCGATGGTCGAGCCAAGGAAGCTTTTGCTCGTCAAGGTGGAATAACTAATGGAGCAAATTGGTACTCGGTTACTGGTGGAATGCAGGACTTCAATTATCTCGCCACCAACGCATTTGAAATCACTCTCGAATTGTCATGCGATAAATTTCCTAATGAAACAAATTTACCATCACTTTGGGAAGATAACAAGAAAGCTTTGACTGAATTTTTGTGGCAGGCACATATTGGTATCAAAGGTTTCGTTTATGATGCAAATACGGGTGAACCAATTTCTGGAGTGACAATATGGGTACGAAATAGCACAAGCGATCAACCAATCAAGCATTCAGTGACCACATGGGAAACCGGTGATTACTTTCGACTTTTGACCCCTGGAACTTATGAGGTATTCGTGAGTGCTGAAAGTTACGAGCCAACTTCTAAAAAGGTTAACGTGACTAATTCAGAACGAGAAACCGCGAAAATCCTCAATTTCGCCCTTTTTCCAAAGACGATGATCGAAGAGAGCGTTAATGATGAAAGAGAACCCGCAGAAGAAGAAAATTTAATAAATGAATAAAATTTTATGATGGCCATTCAAAGGTCGGAAAAAATTTAAAAATTTAAAGATTTGTATGTAAATAAAAAAAAGGAATATAAAATGAAC
>TrinityPET_DN255999_c0_g1_i1 len=640 path=[0:0-639]
GAAGAGTCGGGCAAAACGTCTAGGGCCAATAACAATGTCTCGGGTGTTGTGCACCAGATAGGCGGCGCCCACTTTCCCGCTGCTTTGTTGGACATTCTGAAAAACGACTCAAACAAGATGAAGACCAGCGTGGTTCAGCTTCCAGCCAACGAAACCGTTGCGTCCATTTTGGACAGATACGCGGCCACTGTGTCCGATCCTACTTTAAAAAAAGAAGTGCCGTTGTTGAGAAAGCAGTTGGATCGACTTTTCGTACGCTACAGTCGAGGTTGGTTATTGTACGATACGGAACGAAAGCAATTCGACGATTTATGCGCCAAAAACCCCGGCACTGCTTTGACTGAAATCTTCGGCTTCGTCCATCTGCTGCGATTGTTGTACATTTTTCCTAGCCTGCTGGAATACTCTTATTCCTACGACGAAATAATACTTTTCATCCTGAAAATTCTGCACCGCCTGAAGCAATTTCTGAACGATGTTCATTCCGAGCTGTTGTCTCGGGTAAGTTACGTCGACTCGTTCGCAGTATAAAGTATTGCTTGTATTGTGCTTTCATGCCTTGTTATTTTTTCACTTTGTTTAAAATCTTCATTATTGTTCTGAAATATAAGTATCAGAAATCAAGTGTATAATATAAACC
>TrinityPET_DN255936_c0_g1_i1 len=462 path=[0:0-461]
CATGGAGAAGTGCTGCAAGTACTGGCCGGATTTGGACGAAAGCCAAGAGCACAACAAGCTGTTGGTCAGCTGCATAATGGTCAAACGGGAACACCGGTTTGAGACACGCGAGTTTTCCATCATCCACTTGGACAGCCAACACGAACTGACCGTGACCCAGCTGAGCTACGGCGCCTGGCCGGATCACGGCGTGCCGCCCAAACCGAATGTGTTCTTGGAATTCGTCGATGCCGTACAATCAGTCAAGCCGGATAATCTTCTGCTGTGCTCTTCGTCGTCGTCGATCATCGAGAACACCAGCAAACCGCCGCCCACTTTGATCCACTGCAGCGCCGGTACCGGCAGAACGGGTGTTTTCATACTGACTTGTGCACTGATGCGTATGATCGACGCCAATCTGCCCCTGAAGCCAGTGGAGCTGGTCAAAGGGTTGCGAAACCAACGTATGGGTATGGTGCAGAC
>TrinityPET_DN255956_c0_g1_i1 len=463 path=[0:0-462]
GTGCAAATAAAAGAGCCGCATCTGGGTCAAAAACTAAGTTCAGAATATCGCTTGGTCTTCCAGTCGGCGCTGTGATTAATTGTGCTGACAATACTGGTGCCAAGAACATTTATGTGATAGCTGTGAAGGGTGTAAAGGGAACCTTGAATCGCCTTCCTTCAGCCTCAGTCGGAGACTTGGTGATTTGTACTGTCAAAAAAGGCAAACCAGATCTACGTAAAAAAGTCATGCCAGCAGTCGTTATCAGACAACGAAAGATTTTTAGAAGAAAAAATGGGCAATTTGTCTACTTTGAAGATAATGCCGGTGTCATTCTTACTCAAAAAAACGACATGAAAGGATCGGCCATTACCGGGCCGGTTGCGAAGGAGTGCTCTGAGATGTGGCCAAGTGTTTCGTCCAACGCTAGTAGCGTCCAATAAAATTCCTTTAGTATAGTTCGGTCATAGTTTAATTTACTTGC
>TrinityPET_DN256014_c0_g1_i1 len=512 path=[0:0-511]
CTTAGTTCTTCGAGGTTGACTCTTTCCAACAAGATGATTCTGTCTACTCTAAGTACGATTTTCTTAACAGTTTACCTAATTTCAAGTACCGTAAAGTGCATTGAATCCAATGGATTTCATTTAGCCGATAATGTACCCTTAAAACAGATCAAAGAATCAAAACACAACAACGAGGAAGTTGAACAATTAAAAGGTGAAGAACTTGTTAACTATGTGAATAGTGTGCAGAATCTATGGACGGCTCGTTTGAATCCGAAATTTGAATCTTACTCAAACAAAGTAAAATACGGACTTATGGGTGTTAATCACGTTTCACTATCAGTCGATAATAAAAAGGTCTTATCAGCAACAAGATACCGCAATGTCACGATTCCTGAAAGCTTTGATGCTCGTGAAGAATGGAATATGTGCAAGAGTATCAAAATGATTAGAGATCAATCATCATGTGGTTCGTGTTGGGCATTTGGTGCGGTGGAAGCTATGTCAGATCGAATATGCATTGCATCAAAAGG
>TrinityPET_DN255949_c0_g1_i1 len=593 path=[0:0-592]
ATTAAAGAAAAGCCTGAAGAATGGAAAATTATATGTTGTGCGCGGCTACGATTCTTTGTCTTGTCGTTTGCGTCGTACCCCAAACACAGTTATGTTCTGTAATGCCAGCCGCCGCGACTTTGGCAAATGTTACTTTGTATGATGGCTCGCTAGGTCAGGGTGTTGCCCTGGAATCTGGAAGTCTTTCGGAAGCGGGAATTCAGGGTGCAATGACTTCCCGAGGGTACATCGGAAAATGGGTGCCATCTACACAAGCGACTGGAAATCTGTGTCAATCTTTGCAACCAGTTCATCGTTTAAGAAGTCATATCCATGGACTCTATTACATTATGCACGACCAACTCCGGCAAGCTCGTTTGCAAGATGGTTATTCGAATTTGGGCATCGCTGGTTATGCAGTAAGTGGCGTCGGAATGTGCGGCGCCACCGTTCCAATTTATGAATTCTGGCAAAGTGGTGTCGGACTGAAGCAAGTACCGCCATCCTTTGTGTCAACTTACCGAAACATGATATGGCAGGGTATTTCATTTGCCATTTGGGCATAAAATATCGCATTTTGCGAAGTTAATGGCAAATTAAAACTAGCTGCTTGC
>TrinityPET_DN255990_c0_g1_i1 len=562 path=[0:0-561]
CTGGACTCTACTTCTTCCATGTTCAAAAACATGCCTGATTACAATGCCGGTAACTACGTTCAGTACGACTCGAATGATACAGTCCATCAGGGAGACAGGTGGCTGGCCGACGCAATTGCCAAACGGGTTCGACTGTTTTGCCTTGTCATTACGGGTGTTCAGAATCACGAAACTCGTGCCCGTCACGTGCTGGCCACGTGGCTGAGGCATTGCGACGGTTACATGTTCGGTTCGTCCGCTGCGGACCCAAAGCTTGGCTCTATCAACTTGAGCGTGCCGGAAGGTCGTCATTTTTTATGGCAGAAAACACAGAATAGTTTGAAATACATTTATGAACACCATTTAAACGATTACGACTGGTTTATGAAAGCAGACGACGACACTTACGTTGTTGTCGAAAATCTGCGTCTTATGTTGTTGTCTTATGATCCGAACAGTGCTCTGCAGTTTGGAGCCCGTTTCAAAGTTGGAAAGGTGCGTTATCTGAGCGGTGGGGCCGGATATGTGTTCAGTCGACAAGCTGTCAAGCAGATTGTCGAGCAGGGCTTCAAGCGTAACCATA
>TrinityPET_DN255963_c0_g1_i1 len=356 path=[0:0-355]
GACAAAGTTAACTGGATTCTCAGGAACTCAGTATTCACATGAAGTATCGACAGTTGATCCATCGAACGAAACGATGACGCTAGTTTCTAAAAATCTTAATGGTTCTCATTTTTTTGCGAGTTGACGAAAAATTAGTATATAAACGACATCCAGAGGATCCTCAAAAAACAATTTTGCGGCAAGAAGCTGCAGTTACCGTTAGTCTTCCCGCTTTCACAGATTATTGCGAAAAAGCCTTCATGAACATTTACCAGTCAAATGCGGAGAAAGGTCGTAAAGGTGTTGAGTGGGTGATTGAACAATTCATGAAGGAATGTTCGGAATTATCATCAAAAGTCAGCATAGGAGTCCAAGAG
>TrinityPET_DN255970_c0_g1_i1 len=929 path=[0:0-928]
AGAGAATGTGTTTGACCAGAGTCTGAACCAGGCTTTGGGTCTGGAACAGAAACGCTACGACCCCGACGAGCCATTGTCCACTCGGCTGGACAACATCACCCAACTGTCCGGCTACGCGGACCCCATCTACGCCGAGGCGTTCGTCGAGCTCAACAGCTACGACATCAAGCTGGACTGTCTGCTGGTCAACCAAACCAACGACACGCTGGAAGCGGTCACTCTGGAACTGGCCACTTTGGGCGATCTGAAGTTGGTGGAAAAACCGATGCCCATCACGTTGGCGCCCAACGATTTTGCAACGGTCAAGACGTCGATCAAGGTGTCGTCGACCGAGAACGGAGTCGTCTTCGGCACCCTGTCGTACGATGTACGCGGCTCGACGGGTGACTGCAACTGCATCTATTTGAACGACATACACATCGATATCATCAACTACATAGTGCCGGCCGTCTGCACGGACGAGGAGTTCCGACAGATGTGGAGCGAATTCGAATGGGAGAATAAGGTGGCCGTGATGACGGCCATCAGTGACCTGAAGCAGTATCTGTTCTACCTGGTCAAGCAGACCAACATGCGCTGTTTGACGCCCGACGAAGTGCTGTCCGGCGACAGCGGCTTTCTGGCGGCCAATCTGTACGCCAGATCCATTTTTGGCGAGGACGCGTTGGCCAACCTGAGCATCGAAAAGGCCGACGACGACCCGAGGACACCGGTCGTGGGTCACATTCGCATTCGAGCCAAAAGTCAGGGGATGGCGCTGAGTATGGGCGACCGCATTGGCAAGGTGCAGAAGGCGCACTATGCGGCGGCCCAGAATATCGACTTGACCACCGCCGCCGCCATCGACGACCAAGACAAGAAGTGAACCCTGGCGCCGGCCACTTGTGTGCCCCAACCTGACGGCACTGTTGTTGACCACCGCATCGAAG
>TrinityPET_DN256024_c0_g1_i1 len=379 path=[0:0-378]
CCGACCGTACGTGCCGAACAACAGCGACAGCGGTCCTACGGACGAGGCGGTCGACCCCAGCCGGCGGTCGTTTGGCGAGCGTCTATATCCCAGGGTGCAGAGTCTGTTCCCGTCGCACGCGGCCAAGCTGACCGGCATGATGTTGGACCTACCCGCCCATCATATACTGCTGATGTTGTCCAACCAGCAGATGCTCAAGTCCAACTGCGAACTGGCCTACCATCAGCTGCTCGCCTATTCCGAGTCGGGACTGTCGCTGCACGCCATGATAGCCCAGGAGGCGGCCAAGGCAGCTGCAGCAGCAGCCGCCTCCTCCTCCTCCGACGTCCGCTGCTCTTCCTGTCCCGACCTGAACAACCTCGACTCTAACGCCGAGATG
>TrinityPET_DN255954_c0_g1_i1 len=350 path=[0:0-349]
GTGGAATTCAATGTCCGATGAGGATAAGAAGGTTTTTAACTTTGACGTGAGGCAAATCAATTGGGATTCGTATCTGTTCGATTATTTGATGGGTGTGAAGAGATACGTATTAAATGAACGACTCGAGGAACTGCCTCTAGCCAGAAAAAATCTTTCCAGGTTAAAACTTTTTTCAACTGCATTCAGCGCATTATTTTGGTGGATATTTGTATTTTTCTCTGCAAGGCGTAGAACACGCAAGCAAAAATGGACGATTTGGTTTGTAGGATTTCTATATACAAATGTGTGGTCGAATTGGAATTTCCAGTCGAAGTGTTTAAAGTCTGTGGAAGAATATAAATTAAGCGCAC
>TrinityPET_DN255942_c0_g1_i1 len=2027 path=[0:0-2026]
ACAGGAGAGAAAGCGCAGACAGAAACATCAGGACCTCACCAATCGCATAGTTCGCTCTTCGATTCATCCTTGAGATGGCTCCAGTTGAGGATATACATAGTAGTGAAGAAGAAGAGGAAGAGGAAGAAGATGAAGTCGTGGAATCGGTGCGTAGGACTAGTGGATTTCGTATGGTCACTGAACAAAATACATTTTCTCAGCCATCATCTATGGATTCAGAATCAGTACAACAAAGAACTGAAATAGCTCAAACAGAAAAACTCGATGAGGAACGACAACAGGCTGAATTACGCGAGGCACAACTAAAGGCTCAGCAAGAAGCGATGCAGCGTGCTCAGGAAGCACAAAGACAGGCTCAACAAGAAGCATTATTAAGAGCACAACAAGCAGAAGCTCAAGCAAAAGCACAACAAGAAGCATTACGCAGGGCACAACTCGCTAAAGAACAGGCGGAAGCGCAGGCAGAGGCTCAGGCAAAAGCGCAACAAGAAGCTTTACGCCGTGCACAACTTGCCAAAGAGCAAGCGGAAGCGCAAGCGAAAGCACAGGCGGAGGCTCAAGCAAGGGCTCAGGCTGCTACTGCTCAAGCGAAGGCGCAAGCAGAGGCTCAAGCAAGAGCTCAGGCCGCTGCCACTCAAGCCAAAGCGCAAGCAGAAGCTCAGGCGAGAGCTGCAGCTCAGGCGAAGGCACAAGCGGAAGCTCAAGCGAGGGCTGCTGCTCAAGCAAAAGCACAAAAAGAAGTAGAATTGAAGGCACAAGCCGAAAGAGAAGCTAGGATTAGGGCTCAGGCAAAGGCACAACAGGAAGCGGCAAGAAAAGCACAAGAAACAAAAAAAACGGTAGAAACTCCTTTAACTACTACAACTCGAACTGCGCAACAACCACAGCAGAAACCAGTTATCTCCCCTCAGGTACCCCAACGTGAAGCGAAACCTGTGGTGCAGCCTCCTCAAAAGCCTTTATCTCAGGTTAAAGCTCCACCGGCCGTGCCAGTGAAACAAGCTAACATCAATTCACAAGGTAAAGACGAGCGAATTACAACAGGTGTTTCGATAAGTAGTCAACAGCGAACTACAAAAACTCTTCCGAATGAAAAATTGATCCCAGACATGAATGAAGGCATTCGTGTAATAAGAGGTGGTGAAGTGCAGCAGGCTTATCTAAATCATCTCGAGAGACCTTCTGAAGTTCACGAGCAACAAGAAGTCCGACAAATCCAGGCCATGGATGACGCATCTTGGGTAACTCAAACTCGTGTCCCTACTGACATTCTGCTGCCACAGCCGGCTAAAATTATCATTCCTGAATTGCAAGGCAGTGTTGAAGTTAAACCAACTGTTATTGTTCCTCGGCCAGCGCTGAGCACAAGAGTTGATTGGAAAGAATTTCCCGATGAAGCGCATAAAGAGATGGAATCTGTTCCAAAGGTAAAGGCTCAGGAATGGCATCCAGATCAACAGGGCGAAATAGTTGGTAGTCAACCTGTAAGAAGTTCGTATCGACCAAATAGAATTGGTAAGGTTTGGCCGCCCACGCAGGACGAAAATGAAGCTCCAGCATCCGATTTTCATCGCACCAAAGCTATTAAAGATACAGCTTGGATCCATGATGAAAAGACTGAAGCTGAAAAGGGAATAGTTTGGGGACGATCGGTGCCACACAATATTGCAAAAGAGCGTGTATGGCCTCCACCGGGTGATGAAACTGATATTCGTGCTGTCGCTGGTTCCCGTTTACCGAATGTACAATGGCCGCCACCTGAATTTGAGCAGCAGATTCAGCAAGAGGTTGAAGTAATCCAAACGCGTCTTCCAGTCAAGCCTCATCAACGTCAATGGCCACCACCTCCTCCACAATATCAAATGGTCGAACAAACGAGTGGCGATTTTTACACAAAAGAGGTGCCCCTTGAAGGTGTTCAAAAAAGCACCACCACCACTACAAAACGCTTGATACGCACATGATGCACATAATGCAAAAAATTCATTTGTATTTGATTTTGCTTAAGTTCGCTTTATGCACCGCAA
>TrinityPET_DN255935_c0_g1_i1 len=1436 path=[0:0-1435]
GTTTGAGATTGGGAAAGTGATCAAATTCTTTCAACATGGATGAAGAATATGATGCAATTGTACTTGGAACTGGATTGAAGGAATGCATTTTGTCCGGAATGCTATCAGTTTCGGGTAAAAAGGTGTTGCATATTGATCGCAACAACTATTATGGTGGTGAATCCGCATCGTTGACGCCATTGGAACAACTGTATGAAAAGTTCCTTGGAGCAAATGCACGGCCCCAATCTGAAATGGGCAGAGGAAGAGATTGGAACGTAGATCTTATTCCTAAATTCCTGATGGCTAATGGTTCTTTAGTCAAACTACTGATTCACACGGGTGTGACACGCTACTTGGAATTCAAATCTATCGAAGGTTCATTTGTTTATAAAGGTGGTAAAATCTACAAAGTACCTGCAGATGAGATGGAAGCGCTGTCAACAAATTTAATGGGTATGTTCGAGAAAAGACGATTCAAGAAGTTTCTCGTTTGGGTGCAAAATTTTGATATAAACAACAAGGAAACATATGATGGGTTAGATCCTCATACAAACACAATGCAACAGGTATACGAAAAGTTTGGTCTTGATGAGAATACAGCAGATTTCACTGGTCATGCATTGGCGTTATATCGTGATGACAACTACAAAACGGAACCATTCGGTCCAGCTGTGGAAAAAATTCGTTTGTATTCGGATTCGCTTGCCCGCTATGGGAAATCACCGTATTTATATCCTTTATATGGTTTGGGTGAACTACCACAGGGTTTTGCTCGTTTGAGTGCGATATATGGCGGAACATATATGTTGGACAAGCCCGTAGATTGCATTGTTTATGAAAATGGCAAGGTCGTCGGTGTGAAAAGTGGTAACGATATAGCAAGATGCAAGCAGGTTTATTGTGATCCATCGTATGTTCCTGACAAGGTGAAAAAAGCTGGACAAGTTATTCGTGCAATTTGCCTCTTAAACCATCCGATATCCAATACAAACGATGCGCAAAGTTGCCAAATCATTATTCCACAAAAGCAAGTTGGACGCCATTACGATATCTATATTTCGTTGGTATCAAAAGTAAATATGGTCGCACCGAGTGGATGGTACATAGCAATGGTTTCGACCACTGTGGAGACTAATAATCCTGAGGCGGAAATTCTGCCCGGATTACAATTACTTGGAAGCATTACAGAAAAATTTGTAAGAATCTCAGATGTTTACGAGCCGGTCGATTTAGGCTCCGAATCGCAAGTTTTTATATCGCGTTCATATGATCCAACCACACACTTCGAAACAACGTGTAGAGACGTCTTGGATATATTCCAACGTGGCACGACGGCAGAGTTCGACTTTTCCAAAATCACTCACCTGTCTCTTGAAGATCAAGACTAGTATTAATGTTTAAAGAAATATTGTTAATTCTGGCATGGTACTATATTTTAGCCTAAACCATCCGAC
>TrinityPET_DN256021_c0_g1_i1 len=303 path=[0:0-302]
GTTGCGCGCCGAGCATGCCCAATATTTGCGCAGTTGCGTTCAGCAACTCTGCAGCAGCTATCAGACGATGGACGCCAGCCGAACGTGGATGACCTACTGGGTGTTGCATGGTCTGAACATATTGGACGAACCGGTTGGAGACATGTGGGCTGAAAAACTAATCAAGTTCATCGAGCGATGTCAGTCTACGTCGGGCGGCTTTGGCGGTGGTCCAGGCCAGCAACCGCACTTGGCTACCACGTACGCCAGCGTAATGGCTCTGTGCAGCCTGGGCACCCCGGCGGCTTACAACGTAATTAACAG
>TrinityPET_DN255962_c0_g1_i1 len=314 path=[0:0-313]
CCGTGATCTGCAACAATGGGCGAACGAAAAGGCACAAACAAATATTATCCGCCGGACTACGACCCGCGCAAAGGTGGTCTGAACAAATGGCAGGGCACGCATGCGTTGCGAGAACGGGCTCGCAAACTGCATCTTGGCATACTGATCATCCGCTTCGAAATGCCTTTCAATGTATGGTGCGAAGGATGCAACAATCACATTGGCATGGGTGTGCGCTACAATGCAGAGAAGAAAAAAGTTGGAAATTACTACAGCACTGCGATTCACGAGTTTCGCATGAAATGCCATCTGTGCGATAATTATTTCCAAATACG
>TrinityPET_DN255943_c0_g1_i1 len=657 path=[0:0-656]
GGGCGGCGGTCGTCCAGATATGGCACAGGCCGGTGGCTCTGATGCTGCAGCATTGCCTGCGGCATTAGACAGTGTTCAGGCATGGGTTGCTGAACGTCTGTAACCGTTAAGCTGAAAAAAACGTACTGACCTCACTTTGAGGTTAGTACGTTTTGTTTTTTGTGCAGTGTGTCGCTTGCTTCTGTCTGTACTGATGCCACAATAAAAATTGCAACTAATTGCACTTTATGAGGCAGGGTTGGGCAGTAGGGAACACTGTTTTATTAATTGAGTAGGCAAGAACTTTAGCTAATCGGCTTACGTTTTTGTGACTTATGTTGGATAATGTCAGTACAATTCTGACAATAAGCTATTAGTTCAAGGAGCAACGAATGCTAATTCTGACTCGCCGAGTTGGTGAAACCCTGATGATTGGTGACGAGGTTACCGTTACTGTACTGGGTGTAAAAGGAAACCAAGTCCGTATCGGTGTGAACGCGCCGAAAGAAGTCTCTGTTCACCGTGAAGAAATTTACCAACGCATCCAGGCTGAAAAATCTCAACAGCCTAACTACTAACCTTTTCCTTCTGGTTAGTACTGAACCTTCCCAGCGCGTCTCGCACTTTTTCTGTGGGACGCCGATTTTCCGATAAAGCTCACAAAACCCAACCCTGACT
>TrinityPET_DN256020_c0_g1_i1 len=1931 path=[0:0-1930]
CCGTAATGCCCGTCGATACCACTGGCAAGACTGTTGAACAGTTCCAGCTGACCGGCGAGACTGGCACCAGAACGGCCGGAATGCAGGGAAGGCTGACCGGCTCGCTGGTGTTCGCCGTCCTCGCCGCCGCCCTTGGGTCGTCGTTTGTATTCGGCTACAGCATTGGCGTCATGAATGCACCGGAGAAGATCATCAAAGCGTGGATGAACTCCACATCTACCGAGCCAATGTCCATTTCTTCCATGGACAACACCTGGGCCGTCATTGTGGGTCTGATGCCGTTGGGCGGCTTGATTGGTGGTATGTTGTCCGGCTTTGTGGCCGACAAGTTTGGACGCCGTAACGGTATGCTGATGAATAATGCCTTTGCCCTGTTGGCGGCAGGACTGATGGGCGGCAGCCGTTACGCCAATTCTTACATACTCTTGCTGGTTGGTCGTATAGTCGTGGGCATCAGTTGCGGTCTGAGCAGCGCCCTGTGCCCCATGTACTTGACGGAAATCTCGCCGATCAACATGCGTGGCATGCTGGGCAGCGTCAATCAGCTAGTGGTCACCATATCCATATTGGTGTCCCAGGTTCTGGGCATGAATAGCTGTCTGGGCACGGAGAATAGTTGGCCCTACTTGTTGTTCCTTACCGGATTGCCGGCCATATTCCAGCTGATCGCGCTGCCGATGTGTCCGGAAAGTCCCAAGTATCTGCTCATCCACAAGCAGCAACGCGAATCTGCCCAGAATGCTCTCCGTAAATTGCGTCAATCGGACAACGTCGACGCTGAACTGGAGGCGATGACCGAAGAGTCTAAGAAGATGCTGGAAACACCCAAGGTCAAATTTGGCGACATGTTTTCGGACAAAGTTTTGCGCTGGGCTCTGTTCATCTGCGTCATGATGATGCTGTCGCAACAGCTGTCCGGTATCAACGCTGTGATGTTCTACTCGACCAGAATTTTCGAAACCGGCGCCAAGTTGGGCCCGGAAAAGGCCCAGTACGCCACGATGGGTGTCGGCGCGACCAACGTGATCATGACGGTCATTTCCACTGCCATTATTGACAAGGCCGGCCGACGCACGTTGCATTTGATCGGCTTGACGGGCATGTGGATCTCTTCCGTTGGCCTCACCGTCTGCATGGCGTTGCTGAACCAGGGAACGGACAGCAGTGTGGGCTGCATCATATTCGTCCTGGCCTTTGTCATCTCCTTCGCCACCGGACCTGGTGCCATTCCGTGGTTCTTCGTCAACGAAATGTTCCAGCAAAATGCGCGCGGCCACGCCACCTCGGTCGCCGTGCCCACCAACTGGGGTGCTGCGTTCATTGTCGGCTGGGCTTTCCCGCCTCTGCAGAACGCCATCGGGGAGTATTGCTTCCTGGTGTTCGTCGTCTTCCTGACCATATTCATCTTGTTCACGTTCAAGTTCGTTCCGGAGACCAAGAACCGCTCCGTCGACGACGTGGTCGAAGAGTTGAAAGGCAAGGTTGGTCAATCCTAGAAAAACCATTTGCACTGCCCAAATATATTTTCCTTCTGTTATTTACGTCAACTTTCTAGTTTGCTTATTTCTTTTCCCTGTTGCACACTTTGTCGCGTCAATGTCTCTCTTCTATTCATAACCGCTCACACGCACACAGGCATCACCAATCAGGTGTTCGTTATATCACATTTATTCACCTATTTCCGTAACCTATGTAGTTTGTAAAACTTCGGCTTACCGTACAATTCGTTAGCGACTGACTAACCGTAGGCGTCCACGGTTGCCAGCCAGCCTAGCTTTGTGTTTCGCAGCAATATTCCAAAAAACAACCCACTAGCTGCCGCCTAAATGTCGGCATCACTTGAATTTATCCACCGTCTGCTTATAAACATATTAGTGGGTGTTTTGTCAGCTAATCGATCTCTCGGATCTAGTAATAAAGTGTCTGCGTCA
>TrinityPET_DN256126_c0_g1_i1 len=325 path=[0:0-324]
AGCGCCCCCAGCACAGCCGGATGGCTGGCGCCGGTGACGGCGGGCAGGTTGCCCGGCTTGCGGTGAACAAAACACATGGCCAGCCAGGCAAAGGCTGCGCCTTCCACCCAGTCGGGGGCAAGGCCCAGCTCGGCGGTGCTGGCGATGCGCCATGCGGGCAGCAGGCTGGCCAGCTCCTTCAGCAAGGGGGCGTTATGGGCACCGCCGCCGCAGACAAACAGCTCGGCTTTCGGCTGGCTGGCACCGACTGATTCGGGCCGGGCGGGTAGTTGGCGGGCGATGCTGTGGCAGGTGAGTGCCTGCAGGGTGCGCTGCACATCCACGG
>TrinityPET_DN256041_c0_g1_i1 len=850 path=[0:0-398 2:399-849]
GTCGTGGCCTATTGCTGCCTACGCCGCGGGCTTAGGCTGCAACAGTCGGCCAGCGTGGTGTTAGCGATGACGGCTCGGCGGAGACTGTCGTGCTTCCACTGGGCTGCAAAGTTGTCGTCTTTCTGAGTCGTCCGTCCAATTTTCCTGATGCACATTTCCGTGCCCGCATATCGGCTCATCTCCGACTCGTCCGATCAGGATTACACGGTTTACGAAATACACATCAACGGGTCGTTTCACTGCTTCGCGCGTTACAGCAGTCTGCTGAAGTTGCACGAATTGATCAAGCGGATCGCGCCCGATCAGCTTTGTCCGTTTCCGCCGAAACGTCTGAAAGCTTTGCTCAACGACAAGGCGCTGAATGAACGCCGCGAGGCGTTGCAGGACTACTTGCGAGCCGCAACGCAACACAGTCGAGTGGCCGGAAACAGCCTGGTGCAGCGCTTCTTCCTCGACCTGCAGCGTGAGCGATGGGTGCGCGCGTCGCGCAAGTTGCCCGACCACCTACCCGTCTACCTGTTGGACGGCTCCAAAATCAACGTCCCCTGCTTTCCGGGCGACAGCGGCAACGTCATTCTGGAGCGAGCTGGTCGAGCATTGGACATCCGAGCCGACCATTTGACCTACTTTGCCCTGTTCATTGTCACCAAAAGCGACATCTTTCCGTGTCGAGTGATACGCTGGTTGGGCAATTTCGAGTCGCCATTGTTGTCACTCTACTACACGGCCAAGATGGGAGTCAGGGCGAAAATTGTGCTTCGCAAATGCATTTGGTCGGCCGCCGACACCGAACGCCGTCTGCTTGACGACGACCCGGGCGCGCTGCGCGTTCTCGTGGCCCAGGCAAAAT
>TrinityPET_DN256041_c0_g1_i2 len=492 path=[1:0-40 2:41-491]
CCGTTGTCTTTTTTCCCTTTGTCCACCCTGAAACTGCTGCAGCAACGCAACACAGTCGAGTGGCCGGAAACAGCCTGGTGCAGCGCTTCTTCCTCGACCTGCAGCGTGAGCGATGGGTGCGCGCGTCGCGCAAGTTGCCCGACCACCTACCCGTCTACCTGTTGGACGGCTCCAAAATCAACGTCCCCTGCTTTCCGGGCGACAGCGGCAACGTCATTCTGGAGCGAGCTGGTCGAGCATTGGACATCCGAGCCGACCATTTGACCTACTTTGCCCTGTTCATTGTCACCAAAAGCGACATCTTTCCGTGTCGAGTGATACGCTGGTTGGGCAATTTCGAGTCGCCATTGTTGTCACTCTACTACACGGCCAAGATGGGAGTCAGGGCGAAAATTGTGCTTCGCAAATGCATTTGGTCGGCCGCCGACACCGAACGCCGTCTGCTTGACGACGACCCGGGCGCGCTGCGCGTTCTCGTGGCCCAGGCAAAAT
>TrinityPET_DN256099_c0_g1_i1 len=342 path=[0:0-341]
GTTTGCCATTCCGGACTATCTACTTTGGTTTGTAATCGATGTTTTGGTCGAAGAAAAAGCGTCCGGTAATATCGGTGCCGACAAACTTTGAACACCGGGTGCACACGGGTATTGATCCGCACAGCGGATCTTTTGTTGGCTTGCCGTTGCAATGGCGAAGTTTGATCAACTGGTCCGACCGGCAGCGACCGAAGCCAATCGTCGATCCCAGTTGCATCACGCTGACCGAGGTGCTTGATCTTAAGACAGTGGTTCGCGGAGATTGTTATTTGTCCCCGTCGTTCGGCAGCAATGCGTCCCCGACGGTCCGACCGATGAAATTGTCTCCAACTGCCGTGGCGC
>TrinityPET_DN256036_c0_g1_i1 len=495 path=[0:0-404 1:405-494]
AGACGGGCAGCCGCGAATTGGAGGCCGAACTGGAGACACAGCTCGACCAGGCCGAGAACAAAGGCCGCGATCTGATGCGAGCCAACCAACGTCTGCGATCCGAATGCGACAGTCTTCGGACCAAACTGACCCAGCTACAGGAGGAGCACCGCGGTCGGGTGCAGACGCTGGAGTCTGAGTTGCACAGTGTGGTCACCGAACGTGACGACCTGCAAAACTACGTTCGCAAGTTGGAGCAGCAAAATGACGCCCTGGAGAAGGGTCAAAGAGAAGCCGTTGCCTCGTTGGAGGACTTCGAACGTCGCCTGAACGAGTCGATTGAACGCAACGCGCTGTTGGAATGCGAAATTGACGAAAAAGACGTCCTGCAGGCGTGCATCCAACGCCTGAAGGACGAGACCAGAGACCTTCGCCTGGAGCTGAGCGTCAAGGACCGGGCGGATCGCAACTACCAGACGGTCAACGGTGCGATTGGGTCATTGCCAAGTAGCCAAC
>TrinityPET_DN256069_c0_g1_i1 len=305 path=[0:0-304]
AGTGGACGTTGGCTACGACGTTTATGCACTTGCGCCGGATCAGCTGGACATGCGGTTGGAAATATGGCCGTGTCGGATCATCCTGACGCCGATGTTGACCATTGGCTTTCTGAACTTCAAGGAGAACTATTTTGGCCTATACCAGCGATTCGTCGACCTGTCCGACTGTGTTGCGCATGGCCGGGCGGCCGCTGCGGCCACGCCTGGCGGGTGCACCTTAGACCGGCAACAGACGACGGCCACGTTTGAAAATGTTGTTAAGTACAGACCGTTCAGTGTGCAGTTGCAGATTTTGTTGTGCTCAG
>TrinityPET_DN256106_c0_g1_i1 len=426 path=[0:0-425]
CTGGAGACCAGTCCCTATTTGATAGGTCTAACTGTGACCGTGTCGCTGTTGCATACGGTATTTGAATTTTTGGCCTTCAAAAATGATATCATGTTTTGGCGCAACCGAGAAAACTTGGAAGGCTTGTCCGTACGGTCGGTGCTGTTCAACGTGTCCACGTCGGTCATTGTGTTGCTGTACGTGATGGACAACGATACGAATTTCGTTGTACGAATGTCAGTGTTTGTCGGTCTGGTCATTGACTTGTGGAAGATACCAAAGTGTCTGGACATCAGCCTAGATCGACAACGACCGGTGCTTGGTTTCCTGCCGCGACCGGTGGCCAAAGAGAAGGTGTCCTACGTGGAGTCGAACACCAAAGAGTACGATATAATGGCATTCAAGTACCTGTCCTGGGTGCTGTTTCCGTTGTTCGTTGGCTACGCC
>TrinityPET_DN256124_c0_g1_i1 len=318 path=[0:0-317]
CACCGGCAGAACCGCTCGACATTCCGGTGCCCATACAGCCAAGTCAAAAGTTCGACGTCTGCTTGAAGCTGAATACGCTGGGTGCTGTGCAGAAGACGGCCAATCTGATGGAACTGCAGGTGGCCGTCAAGAACGACATTGACATCTTCTACTTTGCCGTCGACGTGCCGGTCAACGTATTCTTCGTCGAGGACGGTCAGATGGAGAAACGTCTGTTTTTGCAAGCATGGAAGGAGATACCGGCCGAAAATGAGGTACAGTATACGTTGCAGAATTCAGGCAACCTTGCGCCAGAAGACATTGGCAACAAGCTGCAGC
>TrinityPET_DN256111_c0_g1_i2 len=1557 path=[0:0-333 1:334-335 2:336-460 3:461-493 4:494-658 6:659-1556]
GTGCTGTGCACAGTGCGACCGGAGCCCGGACGAGCGAACCGAAGACAAGCGAACCCCCATGAATTCCTTTAGTAGCGAAGTTTCCCCAACGAACGAATGGATAGGCGTGGTAAAACATGCCGAAACCGGCGAGCAGTTGCCAATCGATCAGCTTCTCAACTTGATGAACCAGATCAACGTGTCAGTTAAAGCTGGTCATTTCAATGCACAACTTGCTAATCATATTTTTCTATTGTGTCAACAGATGAAACTTTCCGGTCAGATGTTAGAACAGACTCATAAAGGTGATTTGAATCGTGTATTTGTTTCACTTAGACAAGCATGTTGTCGTGATAATGGCCAACTAGGTACTCCATGTCGTCTAAAAATGATGGAGCTAGTAGAGCTAAGGGCAATGGCTTGGAGGCCGAATTTGGCACACACACAGTATTATCTGAACCGACCTGAACATCAAAACATTGGTATGATGGATTCGATTTTCAGCAGAGAATTAGAAGCGACACCTATTAGTGCACCCCCATTCGGAGCGATTCCCGTCAATCCGTTCGGTAATTTTTCTGCTCCGCCACCACCTCCGCTGTACGTTGGTGGTGATCTTAGTGGACAACAAGTTCTCAATCCTCAGCCTCCAACCAGTTTCTTCCTTATACCAGCAACTGCTAATTGGAACAGACCACTAATGGCACCAGGAGTTGTTACTCCAGGTGGTATGATTCCTCAAATGACACAGTTTGATTTGGAAGCATGGGCAAGAGCAAACCAAGTGCAAGCAGCTACTAAATTGAAACCCAAAACAAATTCAGGCAAAACACTACAATTGCGTGAAGAAATGGTTATTCGCAATAGTGATTCTGGAAAAATTATGGGTGTCAAAGGTCGTCGTGTGGCTTTGGTAGAGGAATTAAGTAAAACGGTGATTTCATTTCAAAAAGTTGATCCAAAAAGTAGAGAACGCACGCTCACAATTACTGGTTGCATACAAGAATCGATTGATTATGCTAAACGCCTTATTGAGCAGACTATACGACGAAACGTTTCGCCAAATCGTTCTGATGCGGAAGTTATAGAATCTGAAGATAATGATGAAGTTGGCATCTCGATTGAAACAACTCAAGATGGCACTTTGAAATTGTCTTGTGCTGATCCACAAATCCTTCAGGCAGCACAAGCTGCTTTAAGCGAATATCTTACACGTGCTGGACGTAGTCGAAGAATGACCGCGGAAGAACGCGAACTAAAGAAGGAAAGGCGAAAATCGATGCCACTATCTTCAGCTTCTTCGAATACCAACAATGTTCAACCTACACCAGTTTTTGACTGGCGCTCGAGAGGGAAAATGGGTAGTACACCAAATCTAGCTTCTCTCCAACAAGTTGAACGCTATTCTCGCTCTGAACTATTACGGATTCGATCAAGTGCTCATCGCCTAGATGCGAAACATACGAAAACCATACTCGACCTCGAAATTGCGCGACCTGCAACGAAAACTTGAAGCAATTTTTTTATCTTGTTGAAACTAATTGGCAGTTTGGCAGTTATTTTTTAAATATTTTTTCC
>TrinityPET_DN256111_c0_g1_i3 len=661 path=[0:0-333 1:334-335 2:336-460 4:461-625 5:626-660]
GTGCTGTGCACAGTGCGACCGGAGCCCGGACGAGCGAACCGAAGACAAGCGAACCCCCATGAATTCCTTTAGTAGCGAAGTTTCCCCAACGAACGAATGGATAGGCGTGGTAAAACATGCCGAAACCGGCGAGCAGTTGCCAATCGATCAGCTTCTCAACTTGATGAACCAGATCAACGTGTCAGTTAAAGCTGGTCATTTCAATGCACAACTTGCTAATCATATTTTTCTATTGTGTCAACAGATGAAACTTTCCGGTCAGATGTTAGAACAGACTCATAAAGGTGATTTGAATCGTGTATTTGTTTCACTTAGACAAGCATGTTGTCGTGATAATGGCCAACTAGGTACTCCATGTCGTCTAAAAATGATGGAGCTAGTAGAGCTAAGGGCAATGGCTTGGAGGCCGAATTTGGCACACACACAGTATTATCTGAACCGACCTGAACATCAAAACATTGAAGCGACACCTATTAGTGCACCCCCATTCGGAGCGATTCCCGTCAATCCGTTCGGTAATTTTTCTGCTCCGCCACCACCTCCGCTGTACGTTGGTGGTGATCTTAGTGGACAACAAGTTCTCAATCCTCAGCCTCCAACCAGTTTCTTCCTTATACCAGCAACTGGTGCGAATATTTACTGTATATTAATTTATATTAAC
>TrinityPET_DN256104_c0_g1_i1 len=368 path=[0:0-367]
GTCATGGACTCGTCGATGCAGGACGAAAAGTCCAGCACGATCAACCTGAAAGAGCGGCGGTTCATGTGCGAGGCCAGCGGCTACCCGCCGGTCAGCTATCGATGGCTAAAGGGCGGCCAGCCGCTGAATTTGACCGCCATGGCCGACCGGGTGACGCAGCTGCCCGGCGAAGGGTCGTTCGTGCTCAGCCGGCTGTTGCGCGACGACGAGGGTGTCTACCAGTGCGTGGCCGAAAATGGAAACGGGTCCGCCTACGACCGGGAGATCGTCCTGCACCGAACGTACATGAGCTACTTTCCCAAATCCGAACCGGAAGTGGTGGATATCGAGCTGGGCGATCCGTTTCAAAAGACCTGCGAGCCGCCGCC
>TrinityPET_DN256082_c0_g1_i1 len=306 path=[0:0-305]
GACGGCTATGCAGCTGGACACCAAGTTGGCCAATGGCATCGATCGGGTGTTGTTCGGCCAAGCACTGGACACGGCTGTGAAGGCTAACCTGCGGACACTGGCCCGGATGCAGGCCTGCATCGCGCGCCCCAGGGACGGCGGCGCCAAGGCCAACGGTCCGGCAGAACAGCTGATCGACGTAACACCTGGCAAGCGGGCTCGGCTTCTCGGCCCGGGCGGCATCAATCTGAAGCGGCTGGAAGCCGACACTGGCGCTCAGATTGTGCAGACCGACGACAGTCACTTCTGCGTGTTCGTGGCCGACGG
>TrinityPET_DN256103_c0_g1_i1 len=553 path=[0:0-552]
GCGACACGTGCACCGTGTTCGGCGCCACCGGCATGCTGGGAACGGCATTCGTGAATCGCATTGCCAAAAACGGTACCCAGTTGATAATACCGTATCGCCGGGACGCCTACGACTGTCGGCATTTGCGGACGGCCGGCGAACTGGGGCAGTTCTATTTCATGCCGTACTTTCTGAAAGACGACGACGCCATACGACGGGCAGTGAAGTACAGCAACCTGGTGGTCAACTTTGTCGGAGCCAACTACGAGACTCCGCTTTTCTCGTTCGAAGATTTGCACGTCAACGCGGCAAGGCGGATAGCCCGGATTTGCCGAGAAATGGGTGTCCAACGGTTGGTGCACTTTTCGGCCATGAATGCCAGCACAGAGCCGGGCGAGTTCTTCATACCCGGAGGGTCGACAATCCTGAAAACCAAAGCTCTGGGAGAGCAGGCCGTCAGGGAGGAATTCCCGGACGCCACCATTATCCGACCGGCAGAGGTGTACTGCTACGTGGATAAGTTTGTCAACGTCTACATGGGTCTGATTCGACGTCAGATCGGCGTGTCCCTGGG
>TrinityPET_DN256179_c0_g1_i1 len=481 path=[0:0-480]
TGTTCAGCTTCGACCAGATTCGCGAAATCCAGCGCCCCGTCGACATTCCGCAGGCTGGACTATTGTGCGACCTGCTCTGGGCCGACCCGGATATCACTGCCCAGGGCTGGGTGCTCAGCAACCGCGGCGTCAGCTATCGCTTTGGTCCGGACGTGGTCGAAGAGTTCTGCACACGGATGGACATTGACCTTGTGGCCCGCGCCCACCAGGTAGTCATCAAAGGCTACGAATTCTTCTCCGACAATCGGCTGGTCACCATCTTCAGCGCGCCAAACTACTGTGGTCAGTTCGACAACTCAGCCGGACTGATGTTCGTCGACAACAACCTGCGTTGCCGAATTCGAGCACTGAAGCCCAAATACAAGCTGAGCTGACGACAATCAGCGCCCATCAAGTCCTTACACCCGCCGTCCGAATTAACTGTTATCTGCCTGGAAGGACCCGAAAGAAAGGGTTACACAATAATCCCACTATTCTCAAG
>TrinityPET_DN256225_c0_g1_i1 len=427 path=[0:0-426]
TAATAGAGTTCTCTTTAGACTCTTTAATATATGATAAAAAAGATGATTGGGCAAACTATCCAAAAGGAGTTGTAAAAACTTTCTTAGATGCTGGCTTCAAAATAGATTCTGGTTTTGATGTTTTATTCTACGGAAATATTCCAAACGGAGCTGGATTATCTTCATCAGCTTCAATTGAAGTTTTAACATCAGTTATCATAAAAAATCTTTTCAACTTAGATGTAGATATGGTCGAAATGGTAAAACTATGTCAAAAAACTGAAAATGAATTTATCGGAGTTAACTGCGGTATTATGGATCAATTCTCTATCGGAATGGGTAAAAAAGACCACGCCATACTTTTAGATTGCAACACTTTAAATTATACATACGCTCCATTTATGCTAAACGATATCTCTATCGTTATTGCAAATACAAACAAAAGAAG
>TrinityPET_DN256159_c0_g1_i1 len=346 path=[0:0-345]
GGTCAGTGCACCGACGACGACTCGATGTTGCCCGTCAAGACGCTGATCCTGTTGTTCGCCCACTGCATGAAGGGCTACGGCTTCCGCGTGACCGCCCTGTTCCGGGTGCTGCAGAATTTCCGCGACCACTATACGGAAATTCTGATGTCCAAATGTTGCGCCCGTTTCGACGCCCTGTTGCGCACGGAAAACTACAACTGTCTGTTGGTCAGCACCGACCACGAACTGAAGCAGCTGTTGGAACGCTTCCCGTTGGCCAAGAAGGTGGTCGAGATGGAGGTGGACCGCAGCGGACGACCCTTGCCGGTCCAGTTGCCGTTCAGCGACTTTGTGCCGGCCGTCTACG
>TrinityPET_DN256163_c0_g1_i1 len=404 path=[0:0-403]
GTAGATAAAATAGTATATACTGGTAGTGAAGATATAATGGAACTGAATTTAACAACTCAAAGAAATTTAGATATTGTAGCTTCTACTAGAGAAAATGGTGTTTTAGGTACTTTACAATGGGTTTTAGATGGATGCAAGAGTTCAATGGGAAGTAGACTGTTAAAACATTTTTTGAAAAATCCATCGATTTCTGAAGAGATAATATTAGAAAGACAAAATGATATTGATTTTTTCTATGAAAATGTTCTTTTGAGAGAGGAAGTTAGAGATAGACTTAAAGATATATATGATATAGAAAGAATAATAGGTAAGTTAGTTTTAGGAAATGAAAATGCAAGAGATTTAGTGGCTTTGAAAAAATCTATTATAAATAGTTTAGATATATACAAGGTATTGAAAGGCGC
>TrinityPET_DN256138_c0_g1_i1 len=635 path=[0:0-634]
GAAACGTTGTACGGTGCAGGAAAAGGATATTCTAAAAGTGTAACAATAGCTCTTGGAACTGGAGTTGGTGGTGGGATATTTGTAGATGGTAAGCTTATTTCTGGAGCGACAGGTGCCGGTGGAGAGATTGGGCATATGAAGTTAGAGAAAGATGGTAAGCTTTGTGGATGTGGTCAAAAAGGGTGCTTTGAAACTTACGCTTCTGCAACAGGTGTGATAAGAGAAACTTTGTCTAGATTGCAAATAAATAAAACAAATGGAGTTTACAAAGCTATTGATGGTGATTTAAATAAATTAGAAGCTAAACATGTGTTTGATGAAGCTAAAAAAGGAGATCAATTTGCACTTGCAATAGTTGATTATGTGGCAGAGTATTTAGCTATGGGAATTGGAAATGTTTTGAATATTATAAACCCAGATGTCATAATTTTATCTGGTGGAGTAGCTTTAGCTGGAGACATATTATTGGATAAAGTAAAAGAAAAACTACCTAATTACGCACTTGCGATAACTGTTGAAAATTTAAAAATTAAATTGGGAGAATTAGGAAATGATGCAGGAATAAAAGGAGCTTCAGCCCTAACAATTTAAAAAATAAATATAAGTTAAGTATTTGTTGACAAAGCTTTATTAAA
>TrinityPET_DN256130_c0_g1_i1 len=362 path=[0:0-361]
AGTTGGTCCTTCTCTAGACCGTCAATTTGAAATGCGTTACGTAAAGACGGTGCTATTGAAGCGAGCATTCGCAACAGCGACTGCAGTTCCTAAAGAAGCAGTACAAACACAATTGGCCGCAAAACCGTGGAAAGATCTCGTTGTGTCGACTGTTAAGGAAGCCATTGAAGGAGAACGAAGAGTCGGTTTAACCCCGCAGGCAGCCGAATCGCTTATAAAAAAAGGTGTAAAAGTGCTTGTGGAATCCGGTGCGGGTGCAAGTGCTTCTTTCCATGATGATCTCTATAGCAAAGCTGGAGCCACGATTGTTGATAAAAACGCTGCTTATCAATCGGATATCATACTTAAGGTCAGAACGCCTA
>TrinityPET_DN256193_c0_g1_i1 len=426 path=[0:0-425]
TATTACTGTACGTTGACCATCCGAGAAAGAATACTGAAGTGCAATGGATCCAGAATCAAAGGTTGGTGGTTGCTTCATCACTACATTTCGGCCGTGCTTTGTGGCATTCTGCTAACGTGGCCCGACGGCGTGTGCTACCAGAATTCCAGATTTCAACTGCTGGCACTTTCCTTTTACCTGAGTTTTGTCCAAATACTGCAGTGTCAGTACCAACGAGGATGCCTGTATCGACTGAGGACATTGGGTAGGCGCCATTCGATGGACATAACGATCGAAGGGTTCCATTCGTGGATGTTCCGTGGACTGACGTTTTTGCTACCTTTTTTGGTCATCGGCTACCTGTTGCAACTGTACGCTGCCTACTGTCTGTACGTGGACAGTCAACGCTTGTCTTGCCACGAGTGGCAGGTCAACATATTGGTGCTA
>TrinityPET_DN256210_c0_g1_i1 len=439 path=[0:0-438]
GGCGATATGGTGACCTTGACCTTAATCCAAGGCGTAGTAAACACCTTTGTTATCTTCGCGGCGCGTGTGGTGGCGGGTATCATCAATAATTTCGTATCGAGCAACGATGAAGAAGGTGAAGGTTTAGGTATGTTTGCCTACATGGCTGTGGTGTTTGTTCTCGATATGTTGTTTGGTATTTTGGCTTCTATTATCGTGGCTTACTTCTCACGCATTCGTGAATACCGCGCCGACGAGGGTGCTGCTCGTTTAGCGGGTAAGAATAAGATGATTGCTGCGCTTGAGCGTTTACGTCAAGGCCCAGAAAGCTCGGCGATGCCAGCAAATGTCTGCTTTGGGTATTAACGGTAAGCGTTCAATGGCTGAGTTGATGATGAGCCACCCGCCATTAGAAAAGCGTATTGCTGCGCTGCAGTCTCGCTAATCCAATTTATTAGAC
>TrinityPET_DN256197_c0_g1_i1 len=457 path=[0:0-456]
TGAGTATCCCAGTCCTGAGTGGGATACGGTAACCCCGGAGGCGAAAAACCTGATCAACTCCATGTTGACGGTGAATCCAAGGAAGCGCATCACTGCCGAACAAGCTTTGCGACATCCGTGGATATGCCAACGGGAGCGGATCGCCTCCTTGGTGCACCGACAGGATACGGTGGACTGTCTGAAGAAGTTCAACGCCCGGCGCAAGCTGAAGGGTGCCATACTGACTACGATGATAGCGACCAGAAATTTGTCCAAAATCAAAAATAGCGTCAGCGCCTGCTGCGTTGACGGTCCATCGGCCGCCGGCAAAGTGGCGCCTGCCGAGCCAAGTAAGCCAGTCAGGTGTTGCTGTCCCGTTCCCTAGTAGACTTTGATGTGCGTGATTTGCTCGCCGCCCGTTGTATGGCCTTTGATCAGCCGGCCAATTGATTCGCAGGCTAATTAACACCGAAGACGC
>TrinityPET_DN256147_c0_g1_i1 len=322 path=[0:0-321]
GAGACTCGTCGCAAGAAAGTGACCAAGCGTCTTAAGTTGATGGAAGCATTCTACACGTCGGGCAACAAGCCTGAGTGGATGATCTTAAAAGTACTGCCCGTGTTACCACCCGACTTGCGTCCGCTGGTACCGCTCGATGGCGGCCGCTTTGCGACTTCAGATCTTAACGATCTGTATCGCCGCGTGATCAACCGTAACAACCGTTTGAAGCGTCTGTTAGATTTAGCTGCGCCGGACATTATCGTACGCAACGAAAAGCGTATGTTACAAGAGTCTGTTGATGCGCTATTGGATAACGGTCGTCGTGGTCGTGCTATTACCG
>TrinityPET_DN256222_c0_g1_i1 len=880 path=[0:0-879]
CCCAAGCGTTACAGTAAGAAGATGGGCAGGCAGTCTCCGCGCTTGCAGCCAGTGCCGCAGTTGGTCTATCCGGGTAGCGGTGGTTCAGACGACGAATACGACAGCAAGGGTCGATTGCGTAGGCCGAAAAGCCGGGCCAGCCTGCATTCGGTCTACGACGAGCGCGATGACTATTGGATGTCACGCGGCGGCGGCGGCGGCGCGGACCGCATGGTACGGTCGTTGTCCAGAATGAGTGACCACGACTATGTCGAAGAGTACGACAGACGCGCTGCCCATCGTGGGCGCTACAGACCGAAGAGTGCCCAGCCGGAACTGTGGGACTCGCAGAACAGTTCCGACGAGGACGGCGAACGCGATCGTCAACAGCGCCACCAGGTGCGCACCAAGCGTACGGGATACCAGGATCCCAGGATTGGCGCGTTGTTTCAAATTCCCGCCTGGCGTCAGTATTTGAACGAACACTGGCGACAGTATGGCTTCTACCCTACCTACGAACAACTACAGTACTATTCAATGGCGCAGAAGCAGTCGACAACTGCGCAACCGGTTCAGCCCTACGGATCAAATTTGCCAGTTGGCGGTCTGCGTCTGTCGCCCCATGTGCCCGAACCCTACCTGTACAACTGCGCTCATTCGGTGGCCCGGTTCGGCATGGGTGGTCATTTGATCGTTCTCGGCGAGCCACGTACGGCCAAGGCGCCATCGTCGGTGGTGGAGGTGCGCAACATACGGTCGGTGATTGGCGATATGAAACTGTTGGGCGATTGCAAGACGATGGAAACGTTCCCTGGTCCGTTGGACCCCTGCCAGACGGCCAAGGACACGGTCCTGCAGTACTGTACGAAACGTCTGGAACAGCTGAGGCGCACGTCCGAGC
>TrinityPET_DN256156_c0_g1_i1 len=1320 path=[0:0-1319]
GAAAGGTTTTAGATGGCGGCTCGACCACTTGTAACAGTATACGACGATAAAGGTGTGGCAACGAACGAGCAAGTTAAATTGCCATCTGTATTCAAGGCACCAATTCGACCGGATTTGGTCAGTTTCATTCACGATCAAGTAAGGAAGAATAGAAGACAGCCATACGCCGTTTCAAAGGATGCAGGTCACCAAACGTCAGCAGAATCGTGGGGTACTGGTCGTGCAGTGGCACGTATTCCTCGTGTGCGTGGTGGTGGAACACATCGTGCGGGCCAGGGTGCATATGGTAATATGTGTCGTAGTGGCAGAATGTTCGCCCCAACCAAAGTTTATCGACGCTGGCATAGACGTGTTAATGTAGCTCAAAAACGCTATGCAGTTGTGTCTGCAATCGCAGCATCTGGTGTTCCAGGGCTTATTCAAGCTCGTGGACATATTATCGATAGATTACCGGAGATTCCATTCGTCGTTGCGGACAAAATTGAAGGTTACAAAAAGACTAAGGAAGCAATAGCTTTCATTCGCCTGACTCATTTAATTGGCGATGTGGAGAAGGTTAAGAATTCGAAGCGTTATCGTGCAGGAAAAGGAAAATCGCGAAATCGTAAATATAAGAAGAAGTTGGGTCCACTTATAATTTACAATCAGGATAATGGAGTTGTGAAGGCTTTCCGTAATATTCCTGGTGTTCAGCTAGCATGCGTGGAACGTATCAATTTATTAAAAATAGCACCAGGTGGACATCTCGGCCGCCTTATTGTATGGACTGAATCTGCGTTCAAAAAGCTGGAGAGTATCTATGGAAGTGAGACACAAAAATCACTAATGAAAAGTGGTTTCAAACTGCCTCAGGCGAAAATGACCAACGCAGACTTTTCGCGATTGATAAGATCGGAGGAAATAGTTAAAGCGGTCCGTCCTCGTCGGCGAACAGTGCACACTCCAAAAGTGCATCGTAATCCGCTCAAAAGATCGGAATTAATGGCAAAATTGAATCCATATTCGGTAGTACTGAAACGAGCCGCAATATTGGAACAACGAAAGTTGCAAAAGAAGATGCATCCGTATGAGGATAAGATTAAAATTGAAAGTATCAAACGGTCGGAAAGTCTGAAGAAGAAAAAAACGGCGACGACCTCTAAAGCGTGAATAGTTTTTGTTGTTTTGTATATATTTTCAAGTGAAAAAGTTGTTTGAATATTGTAAAAGTTTTTTAGATTTCTTGTTTGGCATTCCAAATAATTTGTCAAAAGCTAGTTAGATTCCATTAATACTAGGTTGAGCTCCGTTATATGTAATCAAGGCTTATTATTCTTTTTG
>TrinityPET_DN256173_c0_g1_i1 len=303 path=[0:0-302]
AATAGCCGTCCGCATAGCCGTGCAACAGGCTCGCCAATGGGTGCTTGACCACGACCAGCCGACCTTGATCGAGGCCATCACCTATCGTCTTGGACACCATTCAACTTCCGATGACAGCACCATCTATCGGAAAAAATGTGACGTGGAATTTTGGCAGACCAATTGTTGTCCGTTGAATCGACTGCGTCTGTATTTGCAAAAACACAATCTAATCACCGAAGACGAGGAGGATGCGTTGCGCCAGTCCTACCTAGCCGAGGCCACTGCAACGCTGACGTTGGCTGAACGAAAAGCCAAACCGGG
>TrinityPET_DN256175_c0_g1_i1 len=308 path=[0:0-307]
GGTTAATAAGAATAACTCTTGTTAACCCTGTGTAATGATGATTACAACTATTGCAGGGAAATATCATGATGAAACGGTTCAATTTCAATCACGCGACGAAAGCGATGTTGGGTGCCGGTTTACTGTCCTTCGTACTTGCCGGTTGCGGTGACGGTGACGACGGCAAACCAGGTCCAGATGGTCAACCGGGTCCAGTCGGCTCGCCTATTAGTAAAGTGGCTCAAGTCAAAGCGCAAATCACCGCCGCCAGTGTCGATGATAAAGGTTTCTTGACCATCAATTTCGATCTTACCGATGCAAACGGTGCT
>TrinityPET_DN256215_c0_g1_i1 len=452 path=[0:0-451]
GTTCTTTGCTCAGCGTCGGCCAGCGGATCAGCAGGCGAGTTGACAACCTGTACTGTCTGAACGAGCGCGTCCATCTGGTCGGCCGTTGGCGTCACGGCTTCTTCAGTCTGTGCGCCGTCGGCGACACCAACGTGGGTAGTATTCGGCTGCTGGCGTTCGAGGACGACCTGCGCACCAATCGCAGCGGCCAGCCTCTGGGCTACGTGTCCGACTTACAGTACGAACCGGTGCACCAGCAACGCAAGGGCGACAAGCTGGGCGTGTTCAAGCTGGGCTCAAGTATAGTGCTGATCTTCGAGGCGCCGGTTGACTTTAGGTTCTCCGTGGCCGCCGGCCATCGGGTAAACTATGGCCAGCCGCTGGGCCATGTCGGCGGCCAATCGTAGCCGACCGCCGCCGGCGCACAGCGCGCTGTGCACAAATCTCGTCTCTCATTCCGAACCGTTTCCTCC
>TrinityPET_DN256177_c0_g1_i1 len=758 path=[0:0-757]
ATTTCCTGTTCAAGAGTCAAGTATTTAGCATGCGTCAAAACTGGTGCTAATGTTGTATTACATGGAACTACTTTTGGAGAGGCAAAACAACATGCTGAAAAGCTAGTACAAGAAAATGGGTTCAAATATATTAACGGTTATGATGATCCGCATATTATTGCTGGTCAAGGCACTATTGGTATTGAAGTCTTGGAAGACGTTCCCAACGTTGATACTATCATAGTTCCAGTTGGTGGTGGTGGTATGATTGCCGGTATTGCTACCTATGTAAAAGAAGTTAATCCGAAAATAAAGATTTTTGGTGTTCAAACAGATTTATGCAACAGTATGCTAGTCTCTTTGAAGAATGATGTTCCATCTGCAGTCAATATTGATTTTTCTAAAACTATTGCTGAGGGCTTGGGAGTTTCCTTGGTTGGTTCTAATTCGTTCAAAATAGTTAAAAGCAAAGTCGACTCTGTTGATGTAGTTGGAGAGGACTACGTTGCATTAGCTGCGTTAAAACTTTTTGAATACGAACGTTGTGTTGTCGAGGGTGCTGGTGCTTCTTCAATTGCATACGCATTAACGCAGAATATGGAGAACTGCAAAAACGTTGTTTGTATACTTTCTGGAGGCAATATAGACTCCTTTACATATAGCAAGTTATTAATGCGCGGATGTTCTATTGATAAGCGCGTTAAATGCTTTTCAATAAAGCACCCTTCAAAAGGAAGCACATGTGCTGAAATTATCGCAATTCTCACAAAGCATAAAGC
>TrinityPET_DN256202_c0_g1_i1 len=457 path=[0:0-456]
AAATGGCTCCGATGGTGGAATTGTTTTTAATTCTTGTGACTGTGAAATTTTCTACGAGTCAAACACCCCAACCGAACGTTGTGAGCGACGACCGAAATCACGGTTTGTTTATGTGGATACATTTGAAAAAGGACAGCGATGTACGCCAAGCTCTCCACGATATGGGCGATATACAGTTAATGACCGAAAGTATATGTCCCCAAGAAGAGTGCAAATACGCGGATAGAATAATAGCAGGGGTAGGTTTCGGTGAGACACTACTAAAACAGATCGCTCCATCCGGCTATCCGGGCTCTTTTCCTCACATCGCACGAGCTTGTGACATCGGTGAAATGCCCAACACAGGGGGCGATATTTTTATACATGCAAAATCTGCATCAAAGTCGAATCTTTTTGAACTATCATTAAAGATCACCAACAGATTGCAGCCTCATTTGGACACCGCTCAAGACGTTTA
>TrinityPET_DN256284_c0_g1_i1 len=835 path=[0:0-834]
CTGGAAGCGTCATTTGGTTTAACAGATGCAAATTATGCTTTTCAACCATCCAAACCACTTTTAGATATTTTTGTTGCTGCAGAGGGATTACCTCAAGGTGAAACTGCATTACCTGAACCGACCGAAACGGAAATTGCTGAAGCGAATCGACTAAAAGAAGAGGGTAATGCTTTAATGAAAATCTCTCAGTTCGACGCTGCAGTAAGCAAGTACAATGAAGCTATTAAATTGAATCGTGAACCAGCCTATTTTTGTAATCGTGCAGCAGCATATTGTCGCTTGGAACAATATGATTTAGCCATTCAAGATTGCAGGACAGCCCTTGCTCTTGATCCTACCTATAGCAAAGCTTATGGACGTATGGGACTAGCTCTTTCTTGTCAAAAGCGTTATGCTCATGCAGTTGAAATGTATCAGAAAGCTATTGAACTTGATCCTAACCAAGAGAGTTACCGAAATAATTTGAAAATAGCTGAAGAAAAGTTGAGAGAGATGCAGAACACTGCGCAACAAGCAGCGGATGCAGGGCAGCTTCCAGTACCTGATATGAATCAGTTCTTAAATAACCCAGCTATGTTAAATATGGCATCACAACTGATGTCGGATCCTAGTGTGCAAGGTTTGATGACGCAAATGATGAATAGTTTAATGGGTGGAATGCAACAAGACCTGGTAATATTAGTAATTTGATCCAAGCAGGACAGCAGTTGGCACAACAAATGCAATCTCAAAATCCAGAATTAGTGGAACAATTGCGGCAGCAATTCCAAGGATCATCTGCATCTAGTCAAGATGACAAAAAAGAGGATGGAGGACACCAACAATAGAAGGACCC
>TrinityPET_DN256253_c0_g1_i1 len=318 path=[0:0-317]
CCCGGATGCGGAAGCGCGCACCTCCTACGTGGTCAAGACCCTGAACGATGGCGGCGTCAAGACCGAGCAACTGCACATGGATACCGGTATGTGGGATACCGCCATGGCGAAAGACAAGATGGACGCCTGGATCTCCGGCCCCAACGCCAACAAGATCGAAGTGGTCATCGCCAACAACGACGGCATGGCAATGGGTGCAGTCGAGTCACTGAAAGCCCAGGGTAAGACTGCCATTCCGGTATTCGGCGTCGATGCGCTGCCGGAAGCGTTGGCCATGGTCAAGAGCGGTGCCATGGCGGGTACCGTGCTGAACGATGC
>TrinityPET_DN256277_c0_g1_i1 len=411 path=[0:0-410]
CGGTAATGCTGACCCTTAACGACATGCGCAGTGACAACACCAAAATGGGTGGCACTGGCTATGTTGCGATGGAAGGCAAAGACAAAGATTGGAAAGTACAAGCTGGCGCGAGCGACATTACCTTCACTTTGAAAGATATTGATGGTCAGGATCAAACCATCACAGTGAACGCGAAAGAAGGCGATGATATCGAAGAAGTGGCGACTTACATCAATGGTCAAACTGACATGGTGAAAGCGTCTGTTAACGAAAAAGGTCAGCTGCAAGTGTTTGCGGGTAATAATAAAGTGACTGGTGATGTCGCATTTTCGGGTGGCCTAGCGGGTGCACTGAACATGCAAGCGGGTAAAGCAGAAACCGTAGACACTATCGATGTGACTTCTGTGGGCGGCGCGCAACAATCGGTAGCGG
>TrinityPET_DN256259_c0_g1_i1 len=404 path=[0:0-403]
AACGATTCGACACACGCCTGGATGTCGGCAAGCTGACGTCGGATGACGTGCAAGAGTTGACGCGCATCGCGACTCGCTACGGCATGAAAGGCAGCGATTTCATGAAGTTCCTGAATGGCGACGAGGAGGAGCGCGAACAGTTGCAAGAATTGAAAGAAATCGAGATCCAGAAAGCCGCGTTTGCGGGCAAACGCGGCCGCCAAGAAAGACGACGTGTAAAAAGTGCAAATCAGGTCAACGTATCTGCTGGTACCAAACTTCCGCTTGGGTAAGTAGCTGAGGCCAGCTTATAATAAAAAAAAAACATTTTTAAAAAGTTAAATAACGAAAGTTGCATTGTTGTCAGAGTGACGCGTATGAAAAATAGGCTGCTATGGACCATCGAAGGACTGCTGTTTGTGTTT
>TrinityPET_DN256306_c0_g1_i1 len=581 path=[0:0-131 1:132-188 2:189-580]
GCATTGTTCTACTCGTCATTTGCATTTTTGAATCACGACGACGAGGCAATCATTCTGGAGCCATTCTTCGACTGCTACGATCCTCAGGTTCGAATGGCCGGTGGAAAGCCGATTTTCGTTCCTCTTCATCTGGTACTTTGTCCATTGCGTTTATCCATTGTACGCTGCAACGTTGCTGCTCTGTCGCAGACGTGCAGCAGTGGACGAGCGTCCAGTGCCGACTATGTGTTGGATATTGACCAGCTGGAAAGATCGATTTCCAAAAAAACAAAACTGCTTTTTTTGAACAACCCAATGAATCCCACGGGAAAGGTATTTTCGAGATCAGAGTTGGAAGCGTTGGCTGACGTTGTGCGCAGACATAATCTAATTGTCGTTGCCGACGAGGTGTATGAGTGGTTGGCTTACGATGATCCGATGATTCGATTCGCTACACTGCCGGGTATGTGGGAACGGACGATAACCATTGGTAGCGTTGGAAAAACGTTCAGCCTGACCGGATGGAAGCTCGGCTGGGCCATCTGTCCACCGCATTTGATGAAGCATCTTCGGGCTATACATCAGAACTGCGTATACACGAT
>TrinityPET_DN256301_c0_g1_i1 len=1174 path=[0:0-1173]
GATTCGAGTGCTTCGACAAGAAGCGGATAATTAACAAGCGTCAGCTATGCGACGGCGTATCGCAGTGTGACGACGGCAGTGACGAAGCGCAATGCGAAAGCTGTCGAACTTCCTTTTCCTGCAAAGACCAACAAGGCCAGCTTAAGTGCCTCCGAGGCAGCAGTTTGTGCGACGGCGTGAAGGACTGTCCGGATGGAAGTGACGAAACGACTCATTGCAGATCCAACTGCAGCTCCAAAGAGCACCGTTGCAAAAGTGGCAACATATGCATTCCCTTCGGCTGGGTATGCGACGGCGACATCCATTGTCCAGATGGTGACGACGAATCTTCTTGCATGAATGCCGAAACGTGCACGAACGATGCGCAATTTTGCTCCGCAAATAACAGCTGTACCGCGTCGTGGTACATTTGCGACGGCGTCAGCCACTGTCCCAATGCAGAGGACGAACTAAACTGCACCTGTCACGACTGTTCGGCCGACCATTTGGCGCTGTGCCAAAACCCTGGACACTGTATTGGACGGAAGCACGTCTGCGACGGCGTCAAGGACTGCCAGCACGAAGAAGACGAAATTAACTGCCCAGGCTTTTGCACGATGGAAACGGACCCCGAGCAAGTACAATGTCCAGACAATATGCTGTATCCAAGGAACGCAGTTTGCACGGGTCGCGTTCCGTCGTGCCGAGAAAATTGCCCCCAGTGCGATGCCAACGAGGCGTTCCAATGCGTGGCCACGCAAGCTTGCATTGAACGAAACAAGATATGCGACGGCAAAGCCGACTGCCTGGACAGCTCGGATGAGAACGAAACGTTGTGTACGTGCAACACGACAGAGTCATTCGTGTGCAATGCAACAGCGTCGGAACTTCGGTGCATTCCAATGCGGTACAGATGCGACGGCTATCACGACTGTCTGGGCTCTGCCGACGAACTGGACTGTGAGTCTTGTTTTAACAATCCTGAGGCATTTTATTGCAACTCGACGAAGACTTGCTTCCCGAAAACGGCGCGCTGCAATGGCGAAGTGGACTGTCCAGACTACAGTGACGAAGACCACTGCACGTGTACAGAGTGCAAGAATCAAATCGAGCCAACATTCATGTGTAAAGCCAGAAACCGTTGTCTGCTGAGAAGACATGTCTGCAACCCGCTATCGCCACATCACTGCCCCGG
>TrinityPET_DN256303_c0_g1_i1 len=1170 path=[0:0-1169]
ATCTTTATTTAGCGACAACTTATGCAGAAGCTAACAATATAAATCTTCAAGAAAAAGGTGGAGCAAAATCTTCTGGATTAATGCCATACAACTATGAGTATGATAAATCTTTAAAAATATATTCTTTGACAATAGATTTGAGTATGATAGGAAAAGATGAAAATTTTAAAACTGAATCTAGTGTGGAAGAAAAAGTAGAGAGAGTAAATAGAATCTTAGATACTATTCAGAATTTAAGCTTAGTTGTAAAGGGTAATTTGGATAATGCAGAGCCAATTTTTGTTGTGGGAGGATTATCACCAAGAATGACTCATATATTTGAAAATACAATAAGAGTAAAAGATAATAAACTTCATATAAGTAAGGATTTGAAAAATAAAATAGAAGATGGGTATTATGTTGGGTTATTAGAAGGAGATAATTTAGATAATGAACTAGAGATTGTAAATTCATTAAATCCAATTTCTGTTGGGGAAGTGTTCAAGAAGTTAAAAGATGATGTAAAGAAATATTATGGAGTTTAATTATGGAGCTTCTTAGAATAAAATTAACTCAGAGTAAAGCCCATTATAGAAAAGAGGAAAGTATTGACAACAGAATGACTTATCCACTACCACCATACTCAACAGTTATAGGTGCATTGCATAAAGCTTGTAGTTATAGTGAATATCATCCTATGGACATATCGATTCAAGGAAGATATAAAAGTTTATCTAGAGAGGCTTTTACAGATCATTTATATTTAAACTCTGTTATGGATGATAGAGGCATTCTTGTGAAAGTCCCACATGAAAACTTACATTCAAAAGGATTTGTAAAAGTTGCTGAAGCAACGAAATCACAGGGGAATAGTTTTAAAAATGAGATTACTATATTTGTATATAATAGAGAGTTACTTGATGAGTATAAGAGTTTAAAAGAGAATGATCCTAAAAATAATGAATTAAATAAGTATAAAAGTTTAGTAACGTCACTAAAATATTATGAAGTACTAAATGAAGTTGAGTTAGTACTTCATATATCTAGTGATGTTGAGACTTTAGAGGAGATTAAAAAAAATATTTATAATCTGAAGTCAATTGGAAGAAGTGAAGATTTTGTAGATGTTGAAGAGTGTGAATTTGTTCATATAAAAGATATTGATGAAGAGATAGAAAGCCAATATTCTGG
>TrinityPET_DN256262_c0_g1_i1 len=531 path=[0:0-530]
GCAGCTCTCTTAATAGCCGAACAGTAGCGATTGACTCATATTCAACTTTAGAAGCTTACCCTGGAACATACTATCTAGTTACTAATACTCCAGGATTTCAGTTACAACAAAGAGTTTTTGAAAGTAATTTAGAAAGTATGTTAAGAACTAAAGGTTATAGAAGAACCTCTAATCCTAAAGATGCCCTTTACAAAATTATATACAACTACAAAATAAATGGTCCATATACTGAGTTTGACACCTATCCTACAACGATTAGTCCGTATTGGCGTGGAGGATATGGATATAGAAGTAGATATGACGATTTTTTCTATAGTGATATCTGGATTAATTCTATATCCGCTTCATCATACTTTGTAAAAACCTTAGAAGTTTCAACTTATACAAACGAAGGTCGGGCGGTTTGGCAAACGATGGGTAGTATCAAGAGTAATAACAATGATCTAAGAGACAGTTTTCCATATTTAATTTCAGCCATCTCTCAATACGTGAATGTAAACTCTAATAAAGTTGTTTATGTAAGTATTCCAG
>TrinityPET_DN256298_c0_g1_i1 len=848 path=[0:0-847]
AGTCGTGCTGCATAGAGCTCTTCGTTTTCCGCATCGAAATTTTCAAGTGAACATGTCGTTGCTGACTCAAGATCCGACTTTTCAACAGTTGCAAATGTTCTACGAAAAGGAGGGTAAACAGTTGTCTTTGGCGAAGCTGTTCCGCGAAAATCCAAACAGGTTTTCCGAGTACCATCGTATTTTTGACACTCCCGATGGGCCGATGTTGATTGATTTTTCAAAAAATCTTATCGATAGCCACGTATTTGAAATGCTGTTGAAGTTGGCCAAATCGAGAAAGGTGGAAACATTTCGTGATGCCATGTTTTCTGCCGAAAAGATCAATTTCACCGAAGCCAGAGCTGTGTTGCACATTGCTCTGCGAAATGTGAAAGGCAAGCCGATTTGTTTGGACGGCAACGATGTAATGGAAGACGTCAATCGCGTTCTTCATCAGATGCGTGCCTTTGTGAAGAGCGTGAACGACGGCGTCTGGGTGGGCTGTACTGGAAAGAAAATTACGGATGTGGTAAATATCGGTATCGGCGGTTCGGATTTGGGACCATTGATGGTCACGGAAGCGTTGAAGCCGTTTCAGAAAGGTCCCAATGTTCATTTTGTTAGCAATATTGACGGCACCCATCTAAGTGAAACACTGAAACGACTCAATTTTGAAACAACAATGTTTATTATTGCTTCGAAAACTTTTACAACGCAGGAGACGATCACCAATGCCGAGTCGGCCAAAGCTTGGTTTCTGCAGAGAGCCAAGGAACCAAGTCATGTTGCCAAGCATTTCGTCGCGTTGTCGACGAATGCTACGAAGGTGAAGGAATTCGGCATTGACCAAAAGAATATGTTTGAATTCT
>TrinityPET_DN256384_c0_g1_i1 len=494 path=[0:0-493]
CAGAGCGATCACAGGTGGCAAAGGTACTATTGAGGTTCCGGCCGACGGCTATCATTTTTATGAAGCGGAGCGTAAGGGTTATATTGATCTGAAAACCGGAATCTTAAGTTTGCCCAACATCGACAGAAACCTATCATTGGAAGAAGCATTGGAGTTGGGTGTAATTTCCAGCAAGAGTATCAAAGTGCGAGATAGTCGTTCTGGGAAATATCTTCCGGTTATGGAGGCGATCGAAAGGAAAATCATGGACAAAAACGGCTTTATCTCAAGTGGAGGTCGTTCATTAGATCTGCAAACAGCTATCGAGAGCAAGTTGGTGACCATAGAGGCGGAAGTGCCTGCACCAGCAAGCTCTGTAAAGAAAATCATTCAGTTCTCCGCAGGAACTGGTGGGGTAATGAGTTTCCGGCAGGTTGGTGCTGCGACCGTTGAAGAAAGTGAGCAATCTTGGTCGTTCGACGCAAGTACCGGCGAGCTAGTTGATCTTATTGGTG
>TrinityPET_DN256335_c0_g1_i1 len=331 path=[0:0-330]
CTACTCGGTGTGCCCCGTGTTGGCCAACAAACGCGGTCTAGCCTTGGACGGCAAGCTGAAGCACGACGACACGAACCTGGCGTCGTCGACGATCGTAATGGACACGGCCAATCGAGAAGACTTGGGCATTGTCGTCGACTACCGGGTAAAAATACGGCTATCCATGGGCGGCCCCCTCGGCGGAGAAATCTGCGGCGAACTGCCTTTTCTGCTAACCAGACGCGACCCTGACGAGGAGGAGGAGGCGGCGGCGGGAACGCAACAACTACAGGACGAGCACTCAAAACCAATGGAAGTGGATCTGATTCAGCTGGACACGTCCGGATCATGG
>TrinityPET_DN256394_c0_g1_i1 len=571 path=[0:0-570]
TTCATGGTTGGAAGGGCTGGACAGTTCCGTGATTCCCTACTTAGAGCTGTTTCGGGCAGCTTGTATCAACGGCAAGCGATTGTTGCTTTTAACGTCGGCAGATATGATCGACATGGGTATAGTCAGCATGCAAACGGCGCATACAATAGCCAACGGCATTCAGATGCTCATCAGTTTGTGCTTCGAGATGGACAGCGAAAACTTACAAAGCATCGCTTTACAGCTGAGTGCGAAATGTCGAAATTTGATCCAAGAACTGCGAGCACTGATCGTGCCTTCCAACGAGCACGACAAACGTCTGGAATGGGAAGCGTTGCCCAACGAGGTGTTGATGGAATTGTCCAGCTTGGCCGAGCAGACGAAGAAAATAATCTCCTGGCTGGACAGAAGCCCTTTCAATGTCGATGGCCACTATCTGCAGATACGAGACGACATTTTGCATCTTGTTGTTCGTATTATTCAAATAATTCGTTCGTCCTGCCGAAATCTGGGTGACACTTCAAAGAACATCCAAATGTTGTGTTCACAGCTGTGCAGCGTTTGCGATTCAGTTGTGGAACAGTCAACGGAC
>TrinityPET_DN256389_c0_g1_i1 len=366 path=[0:0-365]
GCAAATTCTATTCCACTTGAGCATCAAGCTGAAATCAAATTAGCGAAGGCTTTGTTGAAGTTTACCGATTGTATTTTACTAACTTTGGATTCATTAATGTTGCACCAGATCTGCGATTTTGTCTATCGTCTTGCAACAACATTCCATGATTTTTATACCGAATGTTATATTATCCACAAAAATCGTGAAGGAGAGACCGTACTAAATTATCACCGATTAGTTCTGTGTCGAATTACGGCGGACATAATGGCAGCTTGTTTCGGAATTTTGGGTATACGAACGGTTGAGAAAATGTGAATAATTTAATTCGAATGATTTAGCTTCAGCTAAAAAAATGATTTTATTAACTTGTTATTTTTATGTGCT
>TrinityPET_DN256414_c0_g1_i1 len=361 path=[0:0-360]
GCACCAGATTTAGGTGTGCGCCGTTGAGGCACTTAAGACGATGGGTATAATCGATACCCTGCCCTGGAAGTAAGGGCATAAAGCGACGACTTACCGGAGAGGGAAACCTCACAAGGGAACACAGCATGTCGGTAAAGCCATATTGAGAGAAAGACTTGTTCTCGAAAAGGTGTGGCGAGCTAAGATTGGTACGGTGAAAGCTATACTGCCTGAACTCCAGTTCTGAGGCGAGGGTATCTGGCCCTTAAGGAAACCAAGTCTAAAATCCTTACTTTCGGAATTCTTTAATAGAACCTAAGTTAAAGAATACTTCCTCCGTAGCGCTGCTCAAATGTTGAGACTCAAAGAACGAACAGAGCAC
>TrinityPET_DN256372_c0_g1_i1 len=629 path=[0:0-628]
GCAAATTCATCCGAATTCACTTTTCTCGAGCCGGCAAAGTAGCTTCCTGCGACATAGAACACTATCTTCTGGAAAAATCACGAGTAGTTCGTCAAGCTCCCGGTGAGCGGTGTTATCATATATTTTATCAGCTTTACTCGGATTTCGTTCCGACACTTAAAAAGGATCTTTTGCTCGACTTACCTCTTAAGGATTACTACTTTGTGGCACAAGCTGAACTTACAATTGATGGAGTGAACGATAAGGAAGAACATCAATTAACCGATGAAGCATTCGATATATTGAACTTTTCTCCTGAGGAAAAGAAAAACTGCTATCGAATCGTCTCAGCCATTATGCATATGGGTAATATGAAGTTCAAGCAACGTCCACGTGAGGAACAAGCCGAACCTGATGGAACAGCTGAAGCTGAAAAAGCATCTGATATGTACGGTGTTGATGGTGAAGAGTTTCTCAAGGCGTTAACCAGACCCAGAGTCAAAGTTGGAACCGAATGGGTAAACAAGGGCCAAAATGTAGAGCAAGTTCACTGGGCAGTCGGTGCAATGGCGAAAGGTATCTATGCAAGAATGTTCCATTGGTTGGTGAAGAAATGTAATTTAACTCTTGATCAGAAGGGTATATCACGG
>TrinityPET_DN256332_c0_g1_i1 len=647 path=[0:0-646]
GACGTCCTGCTAGATGTTATAGATATTGTAAAAATAAGCCATATCCTAAGAGTAGATTCTGTAGAGGGGTTCCTGATCCTAAACTAGCAATCTATGATTTGGGCAAGAAGAAGGCACGAGTGGAAGAATTTCCCGTTTGCGTTCATTTGGTTAGCAAAGAGTTTGAGCAGTTGAGCAGTGAGGCTTTGGAAGCAGCTCGTATTTCCGCCAACAAACATATGGTCAAGGCCTGTGGAAAAGATGGCTTCCATATACGTATGAGAGTTCATCCTTTCCATGTGCTGAGAATAAACAAAATGTTGTCGTGTGCCGGTGCAGATCGTCTTCAAACTGGCATGAGAGGAGCTTTTGGAAAGCCTCTCGGAACTGTTGCCCGTGTTGACATCGGACAGATTATCATGTCAATCCGCACAAAAACAAACAGTAAGGCAGCTGCAGTCGAGGCCTTGGTGAGGTCCAAGTTCAAATTCCCTGGTAGACAAGAGGTGCATGTGTCCTCGTGCTGGGGTTTCACCAAAGTTCCTTCTGACAAATTTAAAGTGTTATTGGAAGATGGATTGATAAGATCGGACGGTGCTGACATACAATGGGTAAAGGAACAGGGATCGTTAGTTGATTGGAAAAAGCGAATGCGAACAAACATGTCA
>TrinityPET_DN256398_c0_g1_i1 len=1139 path=[0:0-1138]
GTTTTATTTAATAAGAGCATTGATGAAGCTAACTCTTTTGAAATCTATCAGAGTTTAAGCAGAGTAATTCTTGATAATATATCAAAGAACTGGTTAGAAACTAGAAAAAAATATGAAGAGGAAAAACAAGCTTTTTATTTCTCAGCAGAGTTTCTTATGGGAAGAGCTCTTGGAAATAATCTGATAAATTTAGGAGTTTATGAACAGATAAGTGAAGTACTATCAGAGATAGGGTTAGATATAAATACTATAGAAGCAGCTGAAGAGGATGCTGGGCTTGGAAACGGAGGACTTGGAAGATTAGCAGCTTGTTTTATGGATTCGTTGGTGACATTGAATCTACCAGGAACAGGATATGGAATCAAGTATAAAAATGGAATTTTTAAGCAAAAGATAGAAAATGGATTTCAGGTTGAGACTCCAGAGACATGGCTTAGATATGGGGATGTTTGGACAGTAGCTAGACCTTTTGATGAGGTTATTGTTGAATTTGGAGATTCTAAGGTTAGAGCGGTACCATATGACATGCCAATAATAGGGTATGGAACAGATAATGTGAATACTTTAAGACTTTGGGAAGCTAAAGCAATAGAGGAGTTAGACTTGAAAGAGTTTAACAATCAGAATTATGAAAAAGCTTTAGAAAATATAAATAGAGCTGAAGATATATCTAGAATCCTTTATCCAAATGATTCAACAAATGAGGGTAAAAAATTAAGATTGAAGCAACAATACTTCTTTACATCAGCTTCATTGCAAGATATAGTTAGAAAATTTAAAAAAATTCATGGAAATGATTTTAGCAAATTTTCAGAGTTTGTATCGATACAATTAAATGATACTCATCCTGTTATAGCTATACCAGAACTTATGAGAATACTAACAGATGTAGAAGGTTTATTATGGAAAGACGCTTGGGCAATTGTAGAAAAAACATTTGCGTATACAAATCATACTATTTTGTCAGAGGCTTTAGAGAAATGGTGGATTGGTTTATATGAAGAGGTTGTTCCAAGAATATCTGCAATAACAGAGAGAATTCACTATCAATTTTTAAATCTTTTAGAGGAAAAATATCCTGAAGATAGATCTAGAAGAGAGAGAATGAGCATTATTCAAGGGGATATGATACATATGGC
>TrinityPET_DN256411_c0_g1_i1 len=1252 path=[0:0-1251]
AAGCGACTGATTTACGCGCCATTGCTCAAGTTGCAAAAATAACAAAAGCAAACGATAAAGCGTCCTAAGTATTGTTCTGACACGAAATGTCTGTGACAGTGCTAGCACAAAACGCTTTATCCAGTTAAGCTAAATCAGGTTTACAAACTTACAAAAAATAAACTTATTGGGGTATAAAACATGTACGAGAAGCAAGTAGAAATCACTGCTGAAAATGGCCTTCACACTCGTCCTGCTGCACAGTTTGTTAAAGAAGCAAAAGCTTTTGACGCAGACATCACTGTGACTTCTAACGGTAAAAGTGCAAGTGCAAAAAGTTTGTTCAAACTACAAACTCTTGGTCTAGTAAAAGGTACTGTTGTTACTATCTCTGCCGAAGGACCTCAAGCAAAAGAAGCTGTTGAGCACCTAGTCGCTCTAATGGATCAACTTCACTAATCCTGTCTTCCTTTCAAAGCCATTTTGTACAAACAAAATGGCTTTATTGGAAATAACCCGAGAAATACGCTACACGTTATCGTGAGCGAATGATCCAATCTCCCGTTTACAGTTGACCAGTTTAAGGTAAGGCTATGATTTCAGGCATTCTAGCATCTCCAGGTATTGCAATTGGTAAAGCATTACTTCTTCAAGAAGATGAAATTGTCCTAAACACAAACACCATTTCTGACGATCAAGTAGAAGCCGAAGTTGAGCGCTTTTACACTGCGCGTAATAAATCTTCTGCGCAGTTAGAAGTGATCAAACAAAAAGCACTTGAAACTTTTGGTGAAGAAAAAGAAGCCATCTTTGAAGGCCACATCATGTTGCTTGAAGATGAAGAGCTAGAAGAAGAGATTTTAGCACTCATCAAAAAAGACAAAATGTCTGCCGATAACGCGATTCATACCGTTATCGAAGAACAAGCCGTCGCGCTTGAGTCACTAGACGACGAATACCTAAAAGAGCGTGCTACCGACATCCGTGATATCGGTACACGTTTTGTTAAAAATGCACTAGGCATGCACATCGTTTCCCTAAGCGAAATCGATCAAGAAGTCATTCTAGTTGCATACGACCTCACTCCTTCTGAAACGGCACAAATTAACCTAAACTACGTTCTAGGCTTTGCTTGTGACATCGGTGGCCGTACTTCTCACACCTCTATCATGGCTCGTTCTCTTGAACTACCAGCTATCGTGGGAACTAACGACATCACTCAAAAAGTGAAAAATGGCGACAACATAATTTTGGATGCAATGAACAACAAGAT
>TrinityPET_DN256456_c0_g1_i1 len=588 path=[0:0-587]
TGGTTGTGCGGCCGCGAAGTTTTCTCGTATACAAAGTCCTTCCCAGCAAAGTCGACCCATTGATTGAGAAAATGGTGCTTGAGGATAAACCGGATATCAATTTCTCAATGATTGGAGGTCTTCAACACCAAGTGAGCCTTATTCGAGAGGTGATCGAACTGCCATTGATCAATCCTGACGTCTATGAATCCGTGGGTATCGTTCCGCCAAAGGGGGTTCTGCTGTATGGACCACCGGGAACGGGCAAAACGATGATTGTACGTGCCTTGGCAAGCCACTTAAAATCTACATTCATTCGAATAAATGGTACGGAACTGATTCAACGATATATTGGGGAAGGAGCCCGTCTCGTTCGAGAAATGTTCATCCTGGCTAGATCTCGTGCACCGTCGATCATATTTATGGACGAAATCGACGCCGTTGGTTGTCTGAGACCTGCAAATGGAGATGTCGAAGTGCAACGAACAATGATGGAGTTGTTGGCCCAGTTAGACGGTTTCGGCTCGAACGAAAAGGTTCGCGTAATAATGGCCACGAATCGTATTGACATGCTGGATCCAGCACTGCTTCGTCCAGGACGAATTGACA
>TrinityPET_DN256451_c0_g1_i1 len=365 path=[0:0-364]
CCGTCAGAACTTATTAGGTAAGCGCGTCGACTATTCAGGTCGTTCGGTGATTACCGTAGGTCCTACACTGCGTTTACACCAGTGTGGTCTGCCGAAGAAAATGGCTCTTGAGCTGTTTAAACCATTCATCTACAGCAAACTAGAAACTCGTGGCCTAGCGACGACGATCAAAGCGGCTAAGAAAATGGTTGAGCGCGAAGAAGCGGTAGTATGGGATATCTTGGATGAAGTGATCCGTGAACACCCAGTACTACTGAACCGTGCACCAACACTGCACCGTTTGGGTATCCAAGCGTTTGAACCTGTTCTTATCGAAGGTAAAGCGATCCAACTGCACCCGCTAGTGTGTGCGGCGTATAACGCGG
>TrinityPET_DN256430_c0_g1_i1 len=376 path=[0:0-375]
ATTTTTTCTTGGCAGTGTTCTTTATTTAACTCTTGATTCACCAAATTTTGCGAATCAGTTTTTTCGAAAAGAACCAAAGCCATATGGACTTGTTTCTTTATCAGGTTTCGTGTTTTTCTGGGGAATAGTCTTCTTGATAACAACAACACTGGTGCTTCTGTTCAAGAAGGAAGTCGATCATTCAGCAGTTAAGGAAAAGAATAGTGATAATGATTATGATGAGGAGTTAGAATTGGGTATATTTGAAACTTATGCTATTCTGTGGAAAATAATTCGTCTCAAACCGATGATATGGATGGTCATCGTCCTACTAACTGGAAAGATAGCGTTTGCTGCAACAGATGGTATAACAAATTTGAAATTGATTCAATTCGGG
>TrinityPET_DN256510_c0_g1_i1 len=341 path=[0:0-340]
GGAACCGAGCCCGCAACACCCAGGTAAATTGCTGAATTTAAAGCTAAATAACTGGAGGTTGTCTTGAATCACACTGCATTGCTAGTGCTGGAAGATGGAACTGTGTTCAAAGGCGTGTCGATAGGCGCCGAGGGATGTTCCGTTGGTGAAGTGGTTTTCAATACGTCGATGACGGGCTATCAGGAAATCCTCACCGATCCCTCTTATTCCCGTCAGATAGTCACCCTCACTTACCCCCATATAGGCAACACCGGCACCAACAGCGAAGATGAAGAGTCCAGTCAGATCCATGCTCAGGGGTTGATCATCCGGGACCTTCCGATACTTGCCTCCAATTTCCG
>TrinityPET_DN256505_c0_g1_i1 len=404 path=[0:0-403]
TGAGTCAATTCCACTCGATCCCGGCCAGAATCGACTACAATGGTCCGGCAAAAGTGACCAACTATTTCAGTCCAGCTGCGAGCGGTTCGCCAGCTTCGGAAACGGCCAGCTTTCGTGGTCGTCCGTTGAATGGTATTCGTGTGAACCTGCCGACCAGTTACTGTATTTGCACTGCCGACGTGCAACAAGACGACGAATCGTGCACCCTGTTGACGGCCGACACAACGGCCGACGCCTTTACCATTTGGCACTTGGACGGCGATCCTAAGTTGTCCAAAATGCACAAATCGCTGGCTTGGCTTCAAATAGCCGTCGACGTTTTCGAGGCCGACTGACCAATGGCGGCGCGTCGCGTTCGCTTTTCTTTTCTTAGTGGACAACGGGTACACAATATTAAAAACAGC
>TrinityPET_DN256473_c0_g1_i1 len=362 path=[0:0-361]
GCAGGGTATAAATGTGTTCCAGTGCACGTTTCAGCAAACTTTAGTTTGCCCTGAGAGTGGGCAATTCGTAGTCTGGCATGCGTTTGACTGATTAATTACAACACTCAATGGAATGAACAAAAGGAAAAGTTACCAATGACAGAGGCTCCATCGACCTTAAAAAAGGTCCTAAGAACACTGCCAATGGCAACCCTGATGCTTCTACTTTCGGCTTGTACCACTACCACGGCACATAAGGGTACTGACAAGAACGCCGGCACCCAGTTGTCTCAGGTGCAACAAGCATCTCAGGCTGAGTTCGAAGAATTAGTCCGTAATGCCAACGTAAAAACCAAAATTTTGGATCAATACTCAGAATGGCG
>TrinityPET_DN256492_c0_g1_i1 len=1163 path=[0:0-1162]
GTTTGAGCAAGTAGCTTGGCAATAATGGGAATTTATAAGCAACTTATCGAAGCGGAAAAAAACCAAAACCAACCGATTGGTAATTCATTCTTCAGGAAAGTCGATTGTGCCAGATATCAATCTGCACCTGGTGAAGTACCTTTTGGATCCATGAAATTCTTCGCACTTTGTGGTCTCGGAGGTGTCTTGTCATGTGGTTCTACTCATACAGCCATTGTCTCTCTAGATCTGGTCAAATGTCGCATTCAAGTAAATCCAACGAAATATAGAGGAATCATTGGTGGTTTTAAAACGACAGTTGCTGAGGAGGGTGCTCGAGCATTGGTCAAAGGTTGGGCTCCAACATTTGTGGGTTATTCGTTGCAAGGTCTTGGCAAATTTGGATTTTATGAAATGTTCAAAATATTTTATTCGGATTTGCTCGGTGAGGAATTGTCATATCAGTGGAGAACCTCACTCTATTTGGCTGCATCTGCATCAGCAGAATTTTTCGCAGACATTATGCTAGCTCCGATGGAAGCCACAAAAGTTCGAATCCAAACGTCGCCAGGTGCACCACCAACGATGCGTGGCTGTTTGCCGATGATATGGCGTACAGAAGGAATCAAAGGTTTTTATAAAGGACTTCCTCCACTTTGGATGCGCCAAATTCCATATACAATGATGAAATTCGCTTGTTTTGAACGAACGTTGGAGATGCTTTATAAATATGTTGTACCGAAGCCGCGTAACGAATGTTCCAAATCCGAACAGCTTGTGGCAACATTCGTCGCTGGGTACATCGCCGGTGTTTTCTGTGCGATTGTCTCACATCCAGCTGATACTATTGTATCGAAACTGAATCAGGAAGCTGGGTCGAGTGCTTCATCTATCGCTAAAAAACTCGGTTTCATCGGTTTATGGAAAGGCCTGGTTCCTCGTATCATCATGATTGGTACTTTAACAGCAGCCCAGTGGTTTATTTATGATTCCGTAAAAGTTATTTTCAAGCTTCCTCGACCACCACCTCCAGAAATGCCCGAATCGTTAAGACTTAAACTGCAAGCCGCAAATAAAATGTGATGTATCTGTTTTAGAATATATTTTAAGATATCGTTGTATTTTTCTAGGTTTATATTCGTGTTTTCAGGTATCAAAACATGAGCTGATTTGTTAAATAGATG
>TrinityPET_DN256488_c0_g1_i1 len=556 path=[0:0-555]
TGTGAAGGGTGGTTGAAAGAAGAAGTTTCCGTCTTGCTCGGTGTTCTCTGAGGTCGCCATGAACAAGGAACGGCTGCAGGCAATTCAAGAGATGGTCCGCATCGGCGGCAAAGGTTCGGCCCGTCGGAAGAAGAAGGTGATGCACAAGACGCCGAACAGCGACGGCAAGAAGCTGCAGGGTACGCTGAAAAAACTGGCCGTCACGTCGATCCCTGGCATCGAAGAGACCAACCTGATCAAGGAAGACGGCACTGTGATACACTTTACGCAGCCCAAGGTGCAGGCGTCCGTGCCGGCTAACACATTCGCAATTGCTGGCCACTCGGAGACGAAACATCTGACCGACATGTTGCCGAGCATACTCAATCAACTGGGCGCCGAAAGCTTGGGTCATCTGCGTCGTCTGGCCGACAACGTGCCACCGTTGAACAGCGAGGAGGAAGTGCCCAACTTGATTGGTACCTTCGACGACGCTTCCAACAACGAAGTGGACGAAGACAAGTAAACCTGCTGTGAGTTCCCTTTGCGTTTGCGCAGTAATAAAGTGTACACGGGC
>TrinityPET_DN256443_c0_g1_i1 len=301 path=[0:0-300]
CTTTCCCAACCCACCGAAACTCAACCCACCTATTCTAGGCCTCAAAGACTTGACATTTGGGTACAACGATAAGGATGTTTTGTTCAAGAAGGTCAATTTTGGTATCGACATGTCTTCTCGAATTGCTATTGTTGGGCCGAACGGGGTGGGAAAGAGTACGTTTTTGAAAATATTGCTCGGAAAAATAACTGCCACCCATGGAGATGTGATTAAGAATCCTCGCTTGAAAATCGGGTACTTTTCTCAACATTCGGGCGAAATCTTAACTCTTGATCTAACGCCGACTGAATACCTACAGAAG
>TrinityPET_DN256470_c0_g1_i1 len=1184 path=[0:0-1183]
AATCAAATGACTAAGGCAGTCCGTGTGCTTGAGTTTGATAAGATCAATTATGATGGCAAAAGGGTATTGATGAGAGTGGATTTCAATGTACCTATCAAGAATAAAAAAATCACAAATAACTTTAGGATTGTGTCCGCTTTGCCTTCGATCAAGCATTGTCTTGACAATGGAGCTCACAGTGTTGTCCTAATCAGTCATCTTGGTAGACCGGATGGGCGTGTGATGCCCGAATATTCTCTCGAACCAGTAGCCGCAGAATTACAGTCTTTGCTCACTAGGGAAGTAACTTTCCTACATGATTGTGTTGGTGACGAGGTTGAAAAAAGATGCGCAGCTGCTCCAAAAGGCTCGGTGATTTTGCTTGAGAATTTAAGGTTCCATATTGAGGAGGAGGGAAGTGGAGTTGATGCCTCCGGAAATGCCATCAAGGCGGACAATGACAAAGTCGAAGCCTTCCGAGCTTCACTATCTAAACTAGGCGATGTGTTTGTTAACGACGCTTTTGGAACACTCCACCGTCCGCATAGCTCAATGGTTGGTGTGAAACTTGAACAACGAGCAGCTGGTTTTCTGGTCAAAAAGGAGTTGGATTATCTGGTAAAGTCATTTGAAGAATTCAAACGACCATTCGTCGCTATACTCGGAGGTGCTAAGGTTAGCGATAAATCAAAATTTATTTTCAATATACTACCAAAGGTTGACACATTGATACTCGGCGGAGCTATGGCAATTGCCTTCTTAAAAGTTAGGTACAAATTGAAAATCGGGAAATCCCTTTATTTCCCCAAGGAGGAACCACTAATAGATCAGATCATGACCGAAGCGGAACGGTTGGGTACACGAGTCGCATTCCCGGTCGACTTTGTTCTTGGTGAGGAATTCAAGGAGGATACAAAAGTGACCATGTCTAATGTCGAGGAAGGGATCCCTGAAAATTGTATGGCTCTTGACATTGGACCATTATCCAGGAAAGTCTTTATATCAATCCTTGAATCAGCCAATCAAGTCTTTCTCAACGGACCTCTAGGTGTGTTCGAATTTGAGCAATTTAAGGAAGGCACTAGAGTGATCTATGATGCGGTCGCTCGTTTAACTAGTGTTGGCGCAGTCACAGTCATTGGTGGCGGAGATTCGGTTGCTGCTGTTGAGATGTTCGGGCTGCAAGATCGCTTCTCTCACGTCAG
>TrinityPET_DN256450_c0_g1_i1 len=380 path=[0:0-379]
CAACCTTTCAGCCCTCTGGATCCTGGTCGCCAACGGCTGGATGCAGAACCCGGTCGGTGCCGAGTTCAACTTCGAATCCATGCGGATGGAGATGATGAGCTTCGCTGACGTGGTGCTCAACCCGGTTGCTCAGGTCAAGTTCGTCCACACTGTGGCGGCTGGTTATACCTGTGGCGCCATGTTTGTGCTGGGTATCTCCTCCTACTACCTGCTGAAGAATCGTGATGTGGCGTTTGCCCGTCGCTCCTTCGCCATTGCCGCCGCGTTCGGTATGGCTTCCATCGTGTCCGTGCTGATTCTCGGTGACGAATCCGGTTACGAGACCGGCGAAGTGCAGAAGGTGAAACTGGCCGCTATCGAAGCTGAGTGGGAAACTGAAC
>TrinityPET_DN256540_c0_g1_i1 len=420 path=[0:0-419]
CCCATCTCCATAGACTCGGCGTTGTTCACAGAGATTTGAAACCACAAAACGTGCTCATCTGTTGCTCGTCGAATGGTGCCAAACCGGTTGCTATGCTATCGGACTTTGGTCTGGGAAAACAGGTCGACTCCACAGGATTGATCCGTCCATCAGGCACTGCCAACGGCACGGAGGGTTGGATAGCACCGGAAGTATTCCAAGGTGAAATAATTTCCTTTGCGTCGGACGTATTCTCGTTGGGCTGCATCTACTTCTACGTGCTGACCAAAGGCAAACACCCGTTCGGCAGCGATCTGTTGCAACAGAAGATTGCCAAAGGCGATTGTTCTGAATTCTACCGCACCGCGCTGGCTGCAGAGGACCGCGATTTGATCAACGCCATGATCGCTTCCAAGCCCGACAGCCGTCCCAGCGCCCAAC
>TrinityPET_DN256534_c0_g1_i1 len=432 path=[0:0-431]
CGTTGTTTGCCTGCGATGCAGGCTGTATGGATCCTCAGTTGCAGTTGTCATCCACAATGTCATTGATTCCGTTGCGTCAGACAGCCCCACCGACGCCGGTGTTGTACATTACCGACGAACATGATCACTTCAAGTTTTTAAAGATGTCCATTCACGTCAAGGAAGTTGTGGAAGCGCCAGCACATGAAAATCATGTAATTGCTATGCACAAACATGGCCACCGATTGGGCGGCTTGCCGACAATGTTCTGGTTCACCTTCGGCTTCTTGTTGATCGTGTTTCATCTTTTCCTTGTCAAACTTATCTACAGTGAACACAGAAAGGGTCAACGGCTGCCGGTCAGCACCTACAACCGTTATTCGGCTTGATGTTCGTTTGCCGTACGCCATTTTTACGGGTTGCGTTGAACATGTGAGTAAATGTAAAGTAAAA
>TrinityPET_DN256622_c0_g1_i2 len=515 path=[0:0-239 1:240-514]
CCAAAGTCTGCTGAATCCGCAGAGGCGATCCATCAACGCTCTGACTCAGCTCGACTTCATCGCGTCCTTGATCATCGGCAGCCTGTGGTACGCTATGCCCGGCTGGCTGTTGCACAGACAGGTTCGCGTCAATCTGAACATATCACACATCTTCCTGTCGCGCGTCTTTGGCGCCTATTTGCTGGGCACGGGTCTGCTGTCGACCAAGTCGATCTATTTCAACACCGAACGCGATCGTTGCACGTTCGTCATTGGTCGCGCCTTGATTTGCGTGAACATTCTGTTCGGCCAGATTTATTCGCAGTACGCCTATGCCGTATGGTGGCAGGACACCCACTGGGTGGGCATCAGTCTGTTCACCATATGGACCGTCCTCGCCGGTTTCGTGTTGGCCCGAGAACTTCAGCTGTCCGTCAAGGGCACCGTGGCCAGGTCGTAGACTGCGCAAGGAACAAATTTCCCTTGCTCAGCTTGTCGTTCGTTCATTGCGTTCCAATTAAAACGGTCAGTTCACA
>TrinityPET_DN256623_c0_g1_i1 len=1965 path=[0:0-1964]
CGATCCGCTTGGCCGTTAGCCGTTCGTACGCCGCACTCGTCGTCCAGTTGTCCGCCGTGCAGCCATTGCCGAAGCGTTGCAGTTGTCGACCGCCGTTGTTGACTGTTGTTGGATCGCCGCCGAACGGACGCCGATCACCAGTTGCCGAAGCGATTTTATGGTACAGCGTTGTACGCCGAAGCGTTCGAGTTGTATGACGATTTGTGCACGGAGAGGTCAACGGAAGTCTAGGTTCAAGCATCCGACGACGGTGACGCTTTTCGCGTACCCAGATAGAAGACTTTGCACTGCCGATGCGGTGCACTTGCGACCACGAAAGCGGTGTTCGTCGTCGTTGTTGTTCAATCGCGATTTCTTGTTGTATGCTGTAGTGGCTAGCCGGTCGGCCGTCTTTGCCGAGCTGAGTCATCGGAGCATCAGTCAGTGGCTGCCCACCACCGACGAACGTCAACGAAAACAGCACTGCGGCTGCAGCAACTGTGTCGTCATCAGCGCAATTGACACATCAGCGCAGCAATGTCGATCAACGTCAACCGGAACGTAGACGACGCCTTCTATAGGTACAAGATGCCCCGACTGGTGGCCAAAGTCGAAGGCAAGGGGAACGGAATCAAAACGGTCATTGCCAACATGCCGGAAATCGCCAAAGCCCTGCATCGACCGCCCACCTACGCGACCAAGTACTTCGGCTGCGAGCTGGGCGCCCAGACGCAGTTCGATCTGCGCAACGAGCGCTACATTGTCAACGGCGACCACGACGCCAACAAGCTGCAGGAACTGTTGGACGGCTTCATTCGCAAGTTCGTCCTTTGCCAGCAGTGCGAAAACCCCGAGACCACGCTGCTGGTCAAAGGCTCCAAGATCACGCTGCAGTGTATCGCCTGCGGCCATGTGACCAACGTCGATCCCAGACACAGGGTGACCACATATATTTGCAAAAATCCGCCCGAGCCGGAGAGCGGCGACTGTCAGAGCACGACGGCTGGCGGCGCCAAGAAGCTGAAAAGCAAACGTGGCAAGGATCAATCGGAGAACGGCTACCAACAAGAGAACGGCGACGAAGGCGGCGGCTCGTTGACCACCAGCAATGGTGTGGCGGCCGCCGGGAGCGAAGAGGGCGGCGATGGCGCCGCTGCGGACGACGACGACGATTGGTCGGTCAGCCCGGATGACGTGGCCGAACGGCACAAAGAACTAGCGTCCGGCATCCAGTCGCTGGCCTTCAACGAGGACCTGGAGAAGAGCGTCGAAGAACGACTGGACATGTTCTATGGCTTTCTGCTGAAGAAGCGGGCTGCCGGCCAGATGGACGACCTGAAGTCGATCGAAACCGAGGCCGTTCGTCTGGACATCCGCGACAAAGCTGTGCTGCTGCTGTGCAGAGTGGTCTTCGACGAAAACATGATGGATCAGGTGAAGCCGAACCGTCTGCTGCTGCTGCGTTTCGTCTATCAGAACGCCAAGGCACAGCGCTACCTGTTGGGCGGCATCGAACAACTGGTGGTGGCCAAAAGGGCGCAGCTGATGCCCAAAGTGGCACACATCCTGAAAGCCTTCTACGACGTCGACGTGTTGGACGAGGACGTGCTGCTCGACTGGGGAGCCAAGCCGAGCAAGAAGTACGTGTCGAAAGAGGACAGCAAGGAGATCCGCGCCAAGGCGGCACCGTTTCTCAGTTGGCTTCGTGAGGCCGAGGAAGAGTCAGACAGCGACTCTGAAGTGGAGGTTGTCTACGAACAACAACAGCACAACGGTACGGCCAAGACGGTGACTGGCCAGGCTGAGCTGAACAAGAAGCAGCAGCAGCAGCACCGCGAGGACGAAGATGAGTTCAACATTGACGACATATAACTAACTATTGTAGTAGTGCATATTTTTTATATACTCATCAACTGTGTAGTGGTTTCGTGGTGGTGGTGGTGGTGGTGTGATGGTAAGTTTTGGGTTGAATAAATAGTGTGATGC
>TrinityPET_DN256543_c0_g1_i1 len=544 path=[0:0-543]
CAGATTTTTTTTCACACTTACAAACAGAGCACAAACCGTTCGAACACTCACACAAAAGAGAAAGAAATGGCGAACATCAAAGTCGAAGGATACTGGGAAGTGATCCCCCTCACTACGTTCCGCCAACGTGGGTTTGTGTGCTTCTCCAAAGTCCCGATGCAGGATAGCTTCCCTAAGTTCAGTGGCGCGCACGACGGCATCGACTACGTCGTCCACACAGGCGCTGCGGTCAGCCCGAGCAATGTGGACGACCGCCAGGGTTGGTACATGCATCCGTACCAGCAGGATAACCTCATAGTATTTGCAGGGACACGGACTTCGTTCCTCCGGAGGACTGTGGTCGACAAGGATGGCAAACGCCATGCAGTCGGAGAAGTGGACGCCTTTGTGGTGTCGCCGACAAAAGTCGTCCACAACGGAAAGCTCATCCATGAGGGCCCGGCGATTCTTCGCTGGGAGACGGGCGTGCTTCACCGCGTCGAGAGCACGGAAGAAGGCTCTGTGTCCATGAACTTTGCCGTGCGCGGCGAAGGATTTGATATTG
>TrinityPET_DN256627_c0_g1_i1 len=358 path=[0:0-357]
CATGTCTTCCACGTTGTTCGCCGCAAACAGAGTAGTGCACTTTGCAGAAACTTCGTTCGCAACGGCATGGATCGACTGCGACGGTCGTTGCGCAAATCCTTTCGTTTTGCCTCGGGCGATGGTGGCCGAAAACGCTCGGCCAAGCCTGATTCTTGGAACGAAGACGACGTCAGCGTTCGTTCGGGTAAATGCAGTTTCGGCGTCAAGTATTTGGGTTGCGTCGAGGTGCACGAATCGCGTGGTATGCAGGTTTGCGAGGATGCAATGAAGGCCTTGCGCCAGAGTCGTCACCGACTCATCCGAGGTGTACTGTACATTTCTGGCGACGGCTTACGGGTTGTGGATGCAGAAAATAAGG
>TrinityPET_DN256592_c0_g1_i1 len=424 path=[0:0-423]
AGTTGATGATGAAAGAAAGTCAAAAATGGCTTCCTCCTCTGCAAAGAAGAAAATGGAGGGTGAAGTCAAGACCCTTGAGGCCCAAATCGAAGATTCGAATCGCGTTAAGGATGAACTGAATAAACAGATCAAGCGTTTTGCCATTCAAATTAAGGAATTACAACGAGAAATCGATGATTCGCGAGCTTTGAAAGACGAGACTTTATCTCTCTCGCGTGAAAATGAACGAAAGATGAAACAATGCGAAGCAGACATATCGAAATTACACGAAGATCTTGGGTTAGTTGAGCGACAAAAGAAGCAACTCGAAACTGAACGAGATGATCTACAATCAGAGGTTGCACGACTAAGTGCAAACCAAGGAAACGTTGAAGAGAAACGCAGATTAGAAGCGACTATTGCCGAATTACAAGATGAGTTAGAG
>TrinityPET_DN256672_c0_g1_i1 len=371 path=[0:0-370]
GTATTATTGATGGCCGTGAGTCTGTTGGCTTCTTAGTCGCCATTAAAGACTTCTTAGAAGACCCAACTCGTCTGCTGCTTGATCTGTAATCCAACTCGATAAACGATTCAGTTTAAAGAGTTTGTTAAAGACAAAAGTAAGACATACCCTCGTGACTGGCCCCTTGGGCCAGTTGGATTTGATTAGAAGTATATGGATAGATCATCATGAATTTGCATGAGTATCAGGCAAAATCCCTATTTGCCGAATATGGTTTACCAGTGTCAGAAGGCTTTGCCTGTGATACAGCCCAAGAAGCTGTAGAAGCGGCAGGCCGTATTGGCGGAAATTTATGGGTTGTTAAGTGTCAAGTACACGCAGGCGGCCGCGGG
>TrinityPET_DN256683_c0_g1_i1 len=437 path=[0:0-436]
CCAGCAGATAGATGGCCAACAAATAGCGTTACGCATTGACAGTATGAAATTTACATATACCGAAGGACAAACAGTGACGCTGGACTGTAGTGGAGGGGCGGAAGCGTTGCACCACGTCAACAACGTCATTTGGTACAAGGACGGTCGTCCGTTAATGCCCGACCGCCGACTGCAGATTCAACTGAACGGCTCGCTGGTGATAAGCCAGGCCGGGTTAGACGACTCGGGCGACTTCAACTGCGCCCTGTTGCAGCCGGCTGGCGCCTTTTCCAAGTCCGTTCGCTTGACCATACAGAAGGACCAACGGCCGGCGATCCAGGAACAACTGCCAGCCGACTGCGTGGACAATCCCGCGTTGGCCAACTGCCGGCTAGTGGTCACTGCCGACCTGTGCGGCCACAGCTACTACGGACGCTATTGTTGCGCCACCTGCCGAC
>TrinityPET_DN256704_c0_g1_i1 len=322 path=[0:0-321]
GTACAATCCTCGGTTTTGATACGTAATTGTGAAGATCTGGTTATATCGGCTGCTGCACAACAAATTCGCGTTCATAATAGTCACCACATGAAATTATATATTGCTGTTCAAGGAGCTATCATTATCGAAGAATGTGATGAAATCTCGGTGGCACCGTATCGTACTCATAAAAATCCAGATATTTTGAATGATAATTGGAGAAGGGTTAAAGATTTTAACTGGCTACATACAAAGATACCAAGTCCACATTGGAGAGTAATGAAAGAGGACGATTGGGAGATATTCGATGTTTGACATGGTGTAAGTGATGGAAACCGATAGG
>TrinityPET_DN256696_c0_g1_i1 len=474 path=[0:0-473]
GATAAGGAGAAGACAGTGCTCACGGCCCAGGGTGAATTTTACACAAAATTGGCAGAAGACTGTCTGTCGGTCGGCTGTGGTGTGGACATGTTTCTATTCCCTAGTGCACACGTTGACGTGGCCACCATTGGTCACATTTGCACGCTGACCGGTGGTCAGGTGTACAAGTATCCTTTTTTCGAAGCGAACAACGACGCCGATCGTTTCCTAGCCGACCTCAGACACGACATCGAACGACCCGTCGTTTTTGACGCCACTCTCAGGGTTAGAACTAGCCAAGGTCTTCGTCCGACCGACTTTTTCGGCAACTTCTACATGAGCAACACGACTGATGTGGAACTGGCAACCCTGGATGAGGATAAATGCATCACGGTCGAGATTAAGCACGACGATAAGCTGGAACAGGGAAACGCTTATTTCCAGCTGGCGCTTTTGTTCACTAGTGTCAGTGGACAGCGCCGTCTGCGTGTGCAC
>TrinityPET_DN256719_c0_g1_i1 len=432 path=[0:0-431]
ATCGTCCATCCAATGGAGACGGGTTTGGAAATCGGCGAGGACGAAAACGCCAAAGAGCTGAAGTTTCCAAAAGAATTTGAAAATGCCGAACCGCTGCTGATTTCCGAAGTCTTTCTGATGCTCGACGTTCGCCGGAGGCAAATTGAACAAGAAGAAGAAGTTACGGAAATGTCGGAGATGTTCATCAGATGCCACAACTATTCGCAACGGCTGTCCAAGTATCGCACCAACGAGGCCATTCAAATTGTTCGCGAAACGCTGGACGCAAAGCAGTTTCACAATTTTGAAATGGCTCAATTGGCCAACCTGTGTCCGGACACGGCAGATGAGGCCAAATCCTTGATACCAAGTTTGGACAGTAAAATAGACGACCCAGAGTTGGACGAACTGTTGGCCGATCTGCATTTGAAGCGTAGTTTCCAATGAGCCACG
>TrinityPET_DN256720_c0_g1_i1 len=365 path=[0:0-364]
TTATAGCTAGGAAGCTCGGTCCGAAAGAGGTCCCCGACGTATTTCTGGCGGACTTGCGCAGGTTAGCCTTACTATTTGGCGGTGTCTCGGACAAGGCATTGTCCTGTGCCTTCATTGCGTGTTTGCCGGAAAATGTTCGTCAAGTGCTGCGAGCGGCTGCACGAATGGAGGAACTCACTCTGAACCAGATTATCGCCCACGCCCGTGCAGTCATAAGCGACAATCGATCTACTAGCAATCCGCCGGACACCTGTTTCGGTGTAGGTGACGTCAGAGCGTGGTTGCGAGACGCTGAGAACTGCCGACGGTGCTACGCTTGCGGCGGTCCGAATCACCTCGCCAGAGATTGTCTGGCTCGGCGACGG
>TrinityPET_DN256798_c0_g1_i1 len=542 path=[0:0-541]
ACGAATGATAGTGCTGCAGATGGCGAACTCCGTTGCCAACGTAAGTGGTGGAATCACTGCTGCAATATTTATTCGCACCTACTCACTATCCTTGTCCATATTGGTTAGTTTGGTATTGATGACGGCCGCCTTTCTCTACACAATGTTGCGAATCAAACAAATACCGCCGGATAAACTGCGCCATCAGTTACAGGTCAAACGTCAGTCAGAAACAGCTGCTGCCGATGGTGTTGCTTATCAAACGGAAGCCAATGACACGGAAATGCGTGTTAGATCTGCAGATCCAATGGCCAAAAATGTGCCCGCACTTGAAGGCGATAAACAAGTTTCAAGCAGGAATAAGGTCAAATATATTTGGTCCATTGTGATTTGTAGCGTGAAAGATGTGTTCGTGACGTATACGAAGCAGAGAGTTGGTTACAATCGATGCTACATCTGGATATCTTATTTGGTTTATTTATTGTACATCATTGTGGATATGGGTTTGCAGCACAGCGTTCTGAACTTGTACTTGATGCGTAGGCCGTTCAATTGGACACCGG
>TrinityPET_DN256761_c0_g1_i1 len=453 path=[0:0-452]
CCAAATCCGTTCAAAGTGGTTGATCGGGCAGACATGTTGGATCGACTTATGCAACTTCAAGAAGAGGGTTTGAAAACAGCAGCTTCATTTCTGGAAGACTGCGACGACTTGGGCGTAGGATATGACGCATTACAATTGGAAGACCATTGGCATGACCTGGTCAAATGCCCTGAGGAACTGAATCGAAAACAGCAGAAGCAGCAAGAGGGAATCTGGGAACTGATTTTCACGGAATTGGACTACATTTGCAAACTGGGATCTCTGGTCGAGCTGCAGAGTTGCATCCGGTCGTTACAGCAAGACGGTGTTGGCAACGAGTTGGACGTGGATACGGTATTCGGAAATATCGGCGAAATTTGCCGCGCCAATTTGAGCTTCTGGATGTGTTGCATTCAACCGCTGCTACAACATTCCAGACAGAGCGGTCAGATGTTGGACCCGTGCCGTATGGAG
>TrinityPET_DN256825_c0_g1_i1 len=398 path=[0:0-397]
GTCTGATTCGTGCCCGACTGCGCGGTGCAGCCGCCGCGATGGGTCAGGTGTTGACCTTTCTGGACTCCCATTGTGAGTGTATGGATGGTTGGCTACCTCCTTTGTTGGATCGAATTCGTCTCGATTCAAGGACGGTTGTCTGCCCTGTGATCGACGTCATCGGCGACGATACCTTTTATTATCACTGCAGCAAGGCAACGTTCACACAGGTTGGCGGCTTTGACTGGCGTCTACAGTTCAGCTGGCATGCCATTCCGGAACGGATCAGAAAAACCAGAAAAAGTCCTATCGATCCGATTGAGTCGCCCACAATGGCCGGTGGCTTGTTTTCCATTGATCGTCGTTATTTCGACTATTTGGGTTCCTACGATCCGGGTTTCGACATTTGGGGTGGAGAG
>TrinityPET_DN256775_c0_g1_i1 len=375 path=[0:0-374]
CTGTATCTCTCACTATTTGCAGTGTCAGCTGACTTGTCTCGTAACAAGTTTAATACAGTGTTGATTGTCTTTCTTTCACTTTACAACATTTGGTATTTCATGACATTTAAGTCATTTATGGACTGCTTTATTTCAGCAGTAATATTTTGCAGAATGTATGGGGTAGACAACGTGGGAATGGAAGCATTTAAAATGGCTGTTATGAGCTTTGGAACGTGCACAATTGCTGGGTTTATTGAGGGTGTTTTTGATTTGTTAAGAAACATGTTGAAGAATTACACGTCTAACTCACCTTGGTATTCCAGTGGTATTTTGGGCATTTTTATAAAAATGTTGTTAAGTGGTGCAATTGATCTTTTGATGGTGTTTATGGAC
>TrinityPET_DN256788_c0_g1_i1 len=308 path=[0:0-307]
GTTGGAATAATGACAAGTGGATTTACAACGATAGATCATACAAAAGTATCTATGTACTCATTAGGAAGTATTAAAATTAAGAGTAGAGATGGAAATGTCAATTTGAATCCTAGAACAGCAGTAGATTTTGTCACTAAAGATGGGTTTACACAAGTTATAGTTGGTGGAAAATTAAGATTAAAAACTAAAAACTATATATCTGTGACATCTAATAGAATGATATCTTTGACAAATATAAAAAGAAATGTTAAAAATTATACTCATCCAACATATAGAGGAAGTTTTGAAATTAGATTAGCAAAGGGTGG
>TrinityPET_DN256826_c0_g1_i1 len=1100 path=[0:0-1099]
TTTGTGAACCACCTACTCACCATAGGTGTAATGCTTTCGCAAGCATCAATCACAGCGTTTGGAGAAGTTCCAAGGTCCTTTTCCGCCCTTTCCAACGAATCAGCTGGAAAGTTTTATCGAGACTTTGCAGAAGATAGGATTAATAATGCGATACCTTTACCTTTTGTCCTATCCATCCCTCAGCTCGCCGCTGTAAATAAGGCCTTTTCACCTCTGGTCTTTACTTGCAGTGGTGAGTCTGATCCCGCTCGCCTTGTTAACCATCATATGGTTAAGGTGGCTCAAATACTGGGTGAAAGACGTCTGCGGCAACTTGCTGTAGGTGACTACCTGGAAATCGGAGCCAACCTCAAGGAAGAGCTTACCGCCCCACATACCTGTCTCCTCTACACTCCAAGAGACACCGCTAGAGCCCACCATGGACTACGCAATGAAGCCTACATCTCTAACAGCAAAGGCTTGAATTTCTGCACGTCCGGAGCGGAGAAATGCACCTACTCCGCCAAGGTAGCAATAGCCAACATGGTATTTGACATAGAAGACATCCCGGCCGTTTTCAATAGCCATGGCCTAACTGATCTGTATCTGGCCATACTACGACCGCCCGGCCTTGACCACAAGCTAGATTTTGAATTGCCCGAACTCGGCATACGCTTGGATGTCTCCGAAGTTGAAGGGGTGAATTATACCACCATGTCATTCCTCGACTCTACTGCCTTTTCCTACCGACATAAGACTGACAATTGGATTGCCTTAGTATCAACTCCTGGGTTTGAAGGACATGGCGTGTGCGTCTCCGCCGAGACCGTACACACTTGTGGCATCCTAGAGATACGACGTTTTTCTCGCGTTTATGGTGTTGGACTTTTCTCTAACCTCCCAACCACACCACCTGACGCGGTTAAGATACCTCGTGTCTCACGGGTGCTGCACCGACTCATCGCCCTGTCACGCTTAGGTGTGTTCAGCCGCAAACGTGCCCTTGCCGCCATGCGTGACTGTTGCGACTACTTCTATGCCCCAAACCAACTAGTAACAAAGATCAAGTCTTCTAGCCAGATCCGTCTGGACAAGACCTTTTCTAGAGCATCCGTGGCTGC
>TrinityPET_DN256863_c0_g1_i1 len=303 path=[0:0-302]
TAAATCTTAGAAAAAGAGGGGGGAAATTTGCGGGATTGTTTATATCTCTTTATAAAGAGGATCTTTTTAAAATAAATGGATTTGATGAAGAGTATCAAGGGTTTGGATATGAGGATGATGATTTAGGAAATAGACTTTTTAGTAGCGGAGTGAATACGATTCCAGTTCAGTTTAAATATTTTCCTATGCATATGGCTCATCCATCTTCTCCGAGTGAAGCCGATAGTCCTAATACAAATTACTATTTGAAAAGAAAAAAAGAGATATTTAAAGGTGATTATAAATCTAAATATGGACTAGACA
>TrinityPET_DN256927_c0_g1_i1 len=343 path=[0:0-342]
CACTCAGCAGCTGCTGTGAAAATCCACGTTTCATTTGGAGCACTTCGATGAAGTCAGAGTTGTTGGATTGGCTGTCTAATGCCGTTTTAGCTGTACAGCGAAAGGAGAAGCCAGACTACGCGCACTTTGCCTACACCGATCTGCTCGATGAATTCTGTTTGGCCAACGTTTTTGTACGTGTTTACAATCAGCAACCGGGTTTTGCCCTGAAGGATTCAAAGCGATTCATTGTGGAACTGTTGAATTACTTAAGCCAATGCGATGGTGATGTTTGCCGACTGGTCCTGGCTGCCGAAGCTGTTGTCAATATATTGAGAAACGATCAAACCTTGGAAATTCAGTG
>TrinityPET_DN256878_c0_g1_i1 len=801 path=[0:0-800]
GAAAAAACATGCGGGGCTCTTTTTTTATACCTCCTGAACACACCCGGTCAGCGACCGATAAAAACTATAACAAGCAATAATTTACAAGACAGACGAGGTTGAACTTGACGAAATCACTCACATTGTCCGATGTACTCGGATTAGGGTTTATGACCTTCGCCTTCTACCTGGGCGCCGGTAACATCATTTTCCCGCCGTTGGCCGGTTACATGGCTGGTGAGCACCTCTCCCTGGCGATGTTTGGCTTCCTGGTCACTGCCGTGGGCCTGCCTCTGGTGACCATTCTGGCCGTGGCGAAAGCCGGTAACGGCTGGGCTGGCATGACCAAGCTGCTGCCTGCCGGTGTTGCGACTGCGCTGGCCGTTGCCATCTATATCATCATAGGCCCGGCCTTTGCCGCGCCCCGTACCGGTCTGGTTGCCTACGAAATGGGCCTCAAGCCGTTCATCGGTGACATGGGGCAAGCGGGTCTGGCGGCCTATACCGTGATCTTCTTTGGTGTGGCCATTCTGGTCTCCATGAACCAGGGCAAGCTGATGGACGCCATCGGCAAATACCTGACTCCGGTACTGATGCTGCTGCTGTTGACTCTGGCTATCGGGGTATTCGTAGCACCGCAAGGCTCCATGCCGGATGCGTCCGGTGACTATCAGAACAGCCCGTTTGTGAAAGGGATCCTGGAAGGCTACAACACCATGGACACCCTGGCGTCCCTGATGTTTGGCGCTCTGATCGTCGATCTGCTGCGCCAGAAAGGCATCAACGATTACAAGAGCCAGTTCAAGTATCTGGCCATTGCCG
>TrinityPET_DN256849_c0_g1_i1 len=333 path=[0:0-332]
TTTTGATTGATGAGGGAGTTTTCAAATATGTGCTGATGAAGATTTCAGATGGCAAAAAAGAAAAATTAATCGTGCGTGGTTTTAAAAGCTGCGCATACCACGACGACATCGTGAAAGAAGAAGAAGAGAATCTCAAGTCAAAAATGTTGAAACTTGAGTGTCTGGGCGGCGGTCGCATCCGTCACGACTCTGTTGAACGGAAAATAGACGTATACGGATATTCTGTGGGTTACGGCAAAGCTGATCACGATCGTGCAGTCGTAATATTGAAAAGTCGCTTTCCACAATACAGCGTCGTCGCTGTACATGACGATAGCTATTGAGTTGCTCGCC
>TrinityPET_DN256857_c0_g1_i1 len=661 path=[0:0-660]
TTTTCTATTGTTATCGATTGCTGCCTACCATCTGCAGTATGAGGGCCGCAGATTTGATGGCATTTTGGACATTGTTGGCAGTGTGCGCGGCCAAGAGCCAGGACTTCTACCAACGTCTGGGCGTCAAGCGAACGGCCAGCGAGCAGGAAATCAAACGGGCCTTCCGCCAGCTGGCCGTCAAGTACCATCCGGACAAGAACAAGGCAGCCGACGCCGAGGAGCGGTTCCGCGAAATTGCCGAAGCCTACGAGGTGCTTGGCGATCCGCAGAAGCGCAAGCAGTACGACATGTTCGGCAGCGCCGACGACTACCAACAACAACACGGCCGCGGCGGATTCGACTTTGACATTCGCGACTTCTTCCGACACTTCGACCATGGTTTCGTCCGCAACAAACAGCCCTTCGCCGGCGACGCCATGTTCGACATGTTTGGCGACTTGTTCGACAGCGACGATGACCATGGCTTCTTTGGCGACATGGCCAGTGCCTTCGGCGGTAGCCATGGGTTTTTTTCCTTCGGTTCTGATAGCCACGAATCAGCCGGGTCAGCCTGCAAGACGATCAGGAGAAAGGTCGGCAATATCATTACCACCACAACGACGTGTCATTGAATCTTACTGTACAGTACGTCCTCTAAGACTAGTCATTAAACGAATTCTGC
>TrinityPET_DN256948_c0_g1_i1 len=384 path=[0:0-383]
GAAAAATGACTTGATTGTGGAATGCTGGCAAGACTATACGACACAAGAGGAAGCTGCGGTACTGGCTAAAGAAGGTGGCGGTGCAAGAAAAGGTAAATCTGGATCTTTTATGACAGTTTCAATGATGTATCGAGAGTCCCTCAACAACCTGATGACTATGCTTAATAAAACACATCCTCATTTCATTCGTTGTATTATTCCAAATGAGAAGAAAAAATGCGGTCTTCTTGAAGCATCGCTCGTTTTGAACCAGTTGACATGTAACGGTGTACTCGAAGGTATTCGAATTTGCCGAAAGGGTTTCCCGAACAGGATGGTTCATGCAGATTTTAGACAAAGGTACGCGATTCTTGGTGCAGCAGAGGCGAAAAGTGATGAGGACCC
>TrinityPET_DN257014_c0_g1_i1 len=359 path=[0:0-358]
TGCTTTCAGCGCTGCCTGGGCACGCCTGACTCTGCCTCAAACAAAGCAACTCAGATTGACCTGACCAAATGGATTGAAGACTTCTGCCAACGGCCAAGTTGGGTTCACGCCGGTTTCGCGTTTCATCTTGCCAAAACAGGTCGTGTCAAAGGCAATAAGCCAGCGTTATGGCTTCGTGCCAGACTGCAAAAAGCCTTATTCTGGTTAGGCAGCGAAATTCAGTTGCACTATCTGCGCACCCTAATGTTGGGCATCATTTTGTTGCTCATATGTTGCGTTGGTTTGAGATCAACGTCCATCGAAACGAACATGGAGAAGCTGTGGATCGAAATTGGTGGTCGTCTAGAAGCGGAAAGGCG
>TrinityPET_DN257026_c0_g1_i1 len=330 path=[0:0-329]
ATATCAGCGACGCTATTACAAGCTGCAACGAACGTCAATAAAGTATTTCCAGCATTAGATACATTACCAATACCAGTAGTAATTTTAATTGTTTGTATAATAGGGGCCTTTGTAGGGTTTTTAAATGGATTTGTAGTTGCTTATCTAAATGTAACTCCGTTTGTTGCAACGTTGGGGTCGATGATAATAATATATGGTGCTAACTCTTTGTACTATGATTATGTTGGAGCTTCTCCGATTGCAGGATTTTCAAAAGGATTTACAAGTTTTGCACAAGGGTTCTTTATGCTTGGTGGCTTCAGATTTAACTACCTAATAATATATGCAGCG
>TrinityPET_DN256952_c0_g1_i1 len=713 path=[0:0-712]
GCTCGTCGACCACGTCGACCAAGGAGCGCGAGCGGACTGTGCACAGCATACTCAGGCGGTTCCCGTTTCCGACGACCGGTCGGTGCAGCCCCCGGAACCGGATCAAGATCATCAAGACGGTCACCTGGCGTCGCGACAACAACAACATCAACAACAACCAGCCTCTGCGTAGCTACAGTACCGCCACCTCCGCCGCCACGTCAGCCTCAGCGTCACACAAGCAGACGGCGCCGTTGTGCCAACGCCTCGACCCGGTCATGTTGCACACTCAGCACGCGCTCAACTTCATGGTCATGAAGTCCGTTGAAACGGCCGTGCCGGTCGTGGTTCCGCTGGAACGATGGCTGCAGGATCGGCTGTCCTCATGGGTTCAGTTGTCCGGTCACGACGGTATGATCGTTCCCGCCAGCGACAGTACGCTGTGGAAGAAGCGGGCCAGCAACGACAGCTACGAGGCTGCCACGTATATAAAGCTGATGGACGACGTGCTCTGTCCCTTTGTGGCCAAGTTTTATCGTGAAGTCGAATACCAGAACAGCTTGTTCATCGAAATCGAAGACCTGACCCGGCACTTCACCAATCCGGCCATAATGGACATCAAAATCGGCACCCGGACGTTTCTGGAGTCCGAGGTACGGAACCCGGTCAAACGGCACGACCTATACAAGAAAATGATCAACATCGATCCGGCTGAGCCCACTGCCGACGAGCAC
>TrinityPET_DN257027_c0_g1_i1 len=360 path=[0:0-359]
GTGCTCAAGTGTCGGTAATTTCGGATAAAGCAGCCGAGCGATGCGGATTAAAGAACTTGGTCGATTCCAGATTTGATGCTGAAGTTATAGGTGTTGCGGGTTCAAGAAAAATGCTTGGCAAAATTCATACTTGTCAACTAGAAATCGAAGGATGTTTTTTTCAGTGCAGCTTCACTGTACTAACAGATCGGTCAATTGATGTCCTTATTGGACTAGACGTGTTAAGACGTCATCTTTGTGTAGTGGATTTAAAAAATAATGTCTTAAGACTTGGTGATGTGACTGTTACACGTTTTTTGAGCGAAGGTGAAGTCCCTAAGAGAATAAAATTTGATGAACGATGAATTATTTGAAATAAAG
>TrinityPET_DN256929_c0_g1_i1 len=592 path=[0:0-591]
GCATCGAATACCTGCGTGAACAGGCCCACCTGCGCCCGCGTACCAACATCGTTGGCGCCGTGACCCGCGTTCGTCACTGCCTGGCGCAAGCCATCCACCGCTTCTTCCACGAAGAGGGTTTCCTCTGGGTTGCGACCCCGCTCATCACCGCTTCTGACACCGAAGGTGCCGGCGAGATGTTCCGCGTCTCCACTCTGGACATGGAAAACCTGCCGCGCACCGACGCCGGCAAGGTGGACTACAACGAAGATTTCTTCGGCAAAGAGGCTTTCCTGACCGTATCCGGCCAGCTGAACGCCGAAACCTATGCCTGCGCCCTCTCCAAGGTCTACACCTTCGGCCCGACCTTCCGCGCTGAAAACTCCAACACCAGCCGCCACCTGGCCGAGTTCTGGATGGTTGAGCCGGAAGTGGCCTTCAACGATCTGGAAGATAACGCCGCACTGGCCGAAGCCATGCTGAAGTATGTCTTCAACGCCGTACTGACCGAGCGTCGCGACGATCTGGAGTTCTTCGCCCAGCACGTGGACAAGGATGCCATCGGCCGTCTGGAGCGTTTCGTCTCCTCCGACTTCGCCCAGATCGACTACAC
>TrinityPET_DN256990_c0_g1_i1 len=759 path=[0:0-519 1:520-758]
AGTTGAAAAAAAGTCTAAGGAGGTTGACGATGAATAAGAGAAGAACATCACTATTTTTCTTCATTTTATCTATGATATTCTTTTATTTGCCTCTGTTAATTCTTGTAATCTACTCTTTCAATGAGGGAAGATCAAGTACTTGGCAAGGATTTTCTTTAAAATGGTACGAAGAGTTATTCCTTTATTCTGATAACATTTGGAAAGCATTTAAATATAGTTTATTCATTGGAATTATTTCGAGCACTACTTCTACATTAATTGGAACTCTTGGGGCTATTGGATTACACTGGTATAACTTTAAACATAAAAACTATTTAAAAGTTATAACATTCCTTCCTTTAGTTATTCCAGATATTATCTTAGGGGTTTCACTTCTGATTATGTTTGCAACAGTTAAACTACAATTAGGATTAACAAGTATTTTCATAGCTCATACAACATTTAATATTCCATTTGTTTTGTTTATAGTTTTATCAAGACTTGGAGAATTTGATTACTCTATTGTTGAAGCTGCTTATGATTTAGGCGCAAATGAGATGCAAACATTAAAAAAAGTAATTCTTCCAATGCTTACACCTGCTATTGTTTCAGGATTTTTAATGTCATTAACTTTATCACTAGATGATTTCGTTACTACATTCTTCGTTGCTGGACCAGGTTCTTCTACTCTACCTTTAAGAATTTACTCAATGATTAGATTAGGGGTTTCGCCAGTTGTCAACGCATTATCAGTTTTACTTATTGTTTTATCTATAGCAC
>TrinityPET_DN256990_c0_g1_i2 len=580 path=[0:0-519 2:520-579]
AGTTGAAAAAAAGTCTAAGGAGGTTGACGATGAATAAGAGAAGAACATCACTATTTTTCTTCATTTTATCTATGATATTCTTTTATTTGCCTCTGTTAATTCTTGTAATCTACTCTTTCAATGAGGGAAGATCAAGTACTTGGCAAGGATTTTCTTTAAAATGGTACGAAGAGTTATTCCTTTATTCTGATAACATTTGGAAAGCATTTAAATATAGTTTATTCATTGGAATTATTTCGAGCACTACTTCTACATTAATTGGAACTCTTGGGGCTATTGGATTACACTGGTATAACTTTAAACATAAAAACTATTTAAAAGTTATAACATTCCTTCCTTTAGTTATTCCAGATATTATCTTAGGGGTTTCACTTCTGATTATGTTTGCAACAGTTAAACTACAATTAGGATTAACAAGTATTTTCATAGCTCATACAACATTTAATATTCCATTTGTTTTGTTTATAGTTTTATCAAGACTTGGAGAATTTGATTACTCTATTGTTGAAGCTGCTTATGACCTTGGTGCTAATGAGTTTCAAACATTAAAAAAAGTAATTTTACCTATGCTAATGCCTGC
>TrinityPET_DN256983_c0_g1_i1 len=612 path=[0:0-611]
GACGCAACACATTTGTTGGCTCGTTTTTACTTCATCGCCATTGCGCCGACGCTCGTCTGGTAACTGGCCAAGTCGAGTCCTGGTATGTCCACGCCGCCGTCGACGTGTCGCCGAAATGTGCGCAAAGAGTTGATGAATAAAGCCGCGACGACGACGGCCGTAGATCCAGTCTGCGATCAACTGACGCCGTGCAGAAGATACGGCCGGGCAAAGCGGGTTCGCTTCTATCGCAACGGCGACCAGTTCTTCAAGGGCATCTGGTATGCACTGGCCGTCGATCGATTCCGTACCTTCGACTCCCTGCTGGAAGACCTGAACCGCACCTTAGCCGATCTGGTCAATTTGCCGCACGGCGTGCGGTATGTCTTCTCCATTGACGGTCAGCTTCGCATTGAGTCTCTGAACGACTTGGTCGACGGCCTCAGCTACGTGTGCTCAAGCAACGAGTCCTTCAAACGTATCGACTATGCCAACGTTCGTGAACCCGTCTGGTCGTACGGCTTCTTCAGTTCCTCCAACGTTGGCGACTCTACGCCGGTCGTGGCCAGCACATCTTCGGAGCGCAACGATTTCGTCTATCCACGAATCGTAACCATCCTGCGTAACGGAATC
>TrinityPET_DN257010_c0_g1_i1 len=659 path=[0:0-658]
GAAGATTCAGACTGCGTTTGCGGGGAGGGCTTCGCAGACATTGGTGTTGTTCCATCGGATACACTTCTGTTGCGCAACCTGCCGTATGAAGCTGATGAAAATACAGTTTTGGAATCGTTGAAACATATATGCTCAGAAAAAGTTAGAATGGCATACGTAGCCAGAAATTCTGAGACGGGTTTCTCTCGCGGGTTCGGCTACGTTCAGTTGCATTCGGTAACCGAAGCGGCTCAGATGTTGACCAACCTAACTGCGGTGACCAAATTGATCATTGGCGGTCGAGAAGTTCTTATATCCTATTCGAATGTGCCTCTGGACATTGTGATAACTAGAAATGCGCTCAGTCATAACTTGGACGTCTCGAATAGATGGAATGACGCTTCGCAGTCTTACTATAATTCCTCCGCATCGATTAATCAGCAAGCCGACGCGGCTAATGCGGCAGCAGCCGTAGCTCAAAATGCAATAAAAAAAGCTCAAGTTATGCGCCAAGTAGCGATTACGAATAACGATTCGATGTATGGACTGTCAAATCCGTCGGTCAATGCAATTATTCAAGAAGCTACTAATGTCTATAGTACGCCTACCAGTGTTCCGGGTTCTTCGACGGCGACCAATAGCGGAAAATCATCTGCTACGAACTTTGGAAAGGTGTCCAC
>TrinityPET_DN256997_c0_g1_i1 len=368 path=[0:0-367]
GAGAACAGTGATAATGTTTTATTCGTAGATGCTAGTAATTTATTCCAAAAAAATAAGAATCAAAATATGCTAACTGATAATCATGTAGAAGAGATTTTAAGGGTTTATGAAAATAGAGAAGAGGTAGAGAAGTTCTCACATCTAGCGACTATGGAAGAGATAAAGGAAAATGACTATAACTTAAATATTCCAAGATATGTTGATACTTTTGAAGAAGAGGAAGAGATCGACTTAGAAGCTGTAGCTAATGAGCTTGGAGCTTTAGATAAAGAGATAGAATCAGTAGATGCTGAGATAAAAAGATATTGTGATGAGCTTGGCATAAAAGCACCTATTTTATAGGAGGAGTTCGCTATGTTAGAAAGAAG
>TrinityPET_DN256932_c0_g1_i1 len=382 path=[0:0-381]
GCAGAACGGCCGGCCAAGATCAATAGCCCTGCCCAACCGTGTAGTTTGACCGAAAAATCTCAGCTGCTCAGACATTGGTGGGCAGCGTTTGATGATTCAGAACGAGAGCTGTTCGTTCGCGAGATCATTGCAGTATGCGGCAGCTTTATATCGCAACTCTGGCCTGAATTGTCGACGGCCTTTCTGGAACCAAAGAATGCTAGTCGCCACGTTTCCAGTGATCCGTTTGAGTTGTTACCGCAACATCCCATTATGGAAATCCTATCTTTTCTTGATCCCGTTGATTTGTGCCACTGTTGTCGTGTATCGAAACGGTGGATGATGGTGGTTAATCAAAATAACCCTTGGAAAGTATTGTGCACCGATAGGCGACTGTATCGAC
>TrinityPET_DN257118_c0_g1_i1 len=727 path=[0:0-726]
GCTGTTTTTGTTGTTAATTTTTTTCTTCTTCCATCCGTCCTGTCGTTGTACTTTCAAATGAGCGAAACGGAAAGAAAGTGCTTCGTAGAAGAGATACCGGATCAGACGATGGTCACCGGCCATTACAAGATGTCCATCTTTGACCATCAAATCAGCGGTTATCGTCAACTACCAGACCTGGGCATGCACGTCGAGGTGACCGATCCGGACAGCGAAGTCATCCTGTCCCGACTGTACACCAACGAAGGTCGGTTTACGTTCACCAGTAGCAAGCCTGGAGAGCATGTGATTTGTCTGTTCTCCAATTCCACAAGATGGGGCGCCGGTTCTATGTTGAGGGTCGACTTTAACATTCAAGTCGGCGACAATGCCCTGGACTATGCCCAGATTGCGGTCAAGGAAAGACTGAATGATTTGCAGGTACGTTTGCGCCAGCTAACCGACCAGACCGAACAAATGGCCAAGGAACAAAACTACCAACGGTACCGGGAAGAGCAGTTCCGCGAACTGAGTGAGTCGACCAATCAACGTGTCTTTTGGTGGGCCGTCGCCCAGACCGCCGTTCTTTTGCTGACCGGTTTGTGGCAGATGCGTCATTTGAAGGGATTCTTCGAAGCCAAGAAACTGGTCTGATTCGCTGGTGCCATCGGCTCGTTTGCACAACTTTCCGTTATCCGTCGACAATCGGCGGTCCGCCTTCGTTTGCGGTTTGGCCTGGCTGTTTCCC
>TrinityPET_DN257125_c0_g1_i1 len=715 path=[0:0-714]
GGGTGGTTTAGTAAGTTATTTTCGAGGGTTTTTCGGCCAAAAAGAACTTCGAATTCTCATTTTGGGACTTGATGGGGCCGGTAAAACTACGATTTTATACAGACTTCAGGTGGGTGAAGTCGTGACAACTATTCCAACTATTGGATTCAATGTGGAACAAGTCACTTATAAAAATCTAAAATTCCAGGTATGGGATCTTGGAGGTCAAACCTCAATTCGGCCATATTGGAGGTGCTATTATTCAAATACGGATGCAGTTATATATGTTGTGGATTCAGCAGATAAGGACAGAATAGGGATCTCAAAGCAAGAATTGGTTTCAATGCTCGAGGAAGATGAATTAAAGGATGCGATATTATTGATCTTAGCAAATAAGCAGGATATATCTGGTTGTTTATCATTAGCTGATATACATCGTTGTTTGGGCTTAGATGCATTGCGAACAAGAACATTTCAAATTTTTAAAACTTCTGCCACGAAAGGAGAGGGCTTAGAAGAAGCTATGGAATGGTTATCGAATACATTACAGCAACGGAAGTGAAAAAATATGTGGTCTATTCTTATTCTTCTATTTAAATTATTTATATCTAGTTTTAAGAAACAAAAAACAACAATTAAGCGATTAATAAGTCGTCTTCATCCACATTATCAATTGTATTAAAGCAGCGAAAGCAGAATCTTTTGAAATGTTTACATCTGAAAGATAAATGAAGCG
>TrinityPET_DN257119_c0_g1_i1 len=697 path=[0:0-696]
GTGTAGCCTGTCTTCGTTCTCAGAAACGACCAATTTTCGCGTGACCAATTCACCGTCATGCTGAACTACTTGTTCGGACTGAAAACCAAGCAGTTCGTCGTGCTGGCCGCCGACACGGTGGCCACCGAGCAAGTCTGGAACGTTTCCCGACAGGACAACAAGTTCTTCGACATCAACAGCTGCACGTCGATGGTGGGCGTCGGCGAGGGTTCCGACATGGACGACTTTGGCGAATTCATTGCCAAAAATATGGCACTCTACCAGATGTCCAATGGCTACGCAATGGCGCCCAGCGGTGTGGCCAACTTTACCCGCCGCGAGATTGTCACCAATCTCCGAACGGCGGACGCGTACGCGGTCAATTTGATCGTTGGCGGTGTGGCCGAAAAATCCGGCGACACGTATCTGGCTATGATCGATCATTTGGGCACTTTGTTCACCAACGACTACGTGATGTTCGGCTACGGCGCCTTCTTCTGCTACAGCATACTGGACCGTCTGTACCGTTCTGACATGAACCTCGACGAAGCACTGGACTTGCTGAAACAATGTTTCAGAGAAGTAAAGAAACGCTTCATCGTCGATCTGGCCGAACTGAAAGTCAAGGTTATTGATTCGTCCGGAGTCAAAGACCTGCCCAATGTTGCTGTAAGCGTGTAGCCCCATATTGCTGTTTATAAAATAAAATAAAGAGGGC
>TrinityPET_DN257112_c0_g1_i1 len=511 path=[0:0-510]
GCCGGCGAGTGGGATGGCGCAGAACGTGGCCCTGGCGGCTGCCCGACGTCTGAATGTGACCAATTCGGTGCTGCTGATCTGCGACATGCAGGAAAAGTTCCGCAACGTCATATCCGGCTTTCCGGCAATTCTGGACGTCACGCAGCGCCTGCTGAATGGTTGCTCAACGTTGCAGGTGCCCGTGTTGGCCACGGAACAGTACCCGAAAGGTTTGGGTCGAACGGTGCCCGAGTTGGAGCTGTCCAGCTGTGGGGTGCCCATTTTTGAAAAAACCTGTTTTTCAATGCTGGGCTGCCAAGAAGTGCGCAGACACGTGCACGACAAGTTCCCAGGCCGCAAATCGGTCATTCTGTGCGGCATTGAAGCGCACGTTTGCATCTACCAAACTACGTTGGATCTGCTGGACAACGGCTTCGACGTTCACCTGGTGGCCGATGGCTGCTCTTCGCGTAACCAGGTTGATCGCGTCTTCGCATTTCGCGCCCTGGAGCGATTCGGCGCACTGCTGACC
>TrinityPET_DN257082_c0_g1_i1 len=566 path=[0:0-565]
TGTTATTCCGTTCTCTGCTGACCATTCTCCCCTAATGGCGACGCATATGTGTCGCGAAGAGGCCAGTGCAAACGCAACACAAACGCTAACCGTAGCCGAAGAACCGGCGACCAGCACCGCTCTGGTGTCGCGAGTCAGCATGCAACTGGTGCTTAGGCCGACGCCGACGGCTCGTCGTGTGAACTGGGCTGCAGATACGGTGGATAATGAACATTTAAATAAGAAAAAATCAAAATGCTGCTGTATCTACGTCAAACCTAGAAAGTTTGACGAATCTAGCAGCGAAAGCGAAGATGACACGGAGTGCACCCATTGTCGCGGTCATGTTGAAAAGCGTACCAGCGTAAACCAGAACCAGACTGTGTCAAAGGACGCTGAAAAACCTGCCACTGCCTGATCGATAGTCACGTATCTCGGTCGGCAATATCGATACGTACGTTTGCAGCATGAATTGCAACCAGCTGTAAATGCGTATAGAATCTTGTCCAATTGCTATCTTAGTGGGTCGGTTTTCAGTGTTCACGCCTTTGCCGGTTTCTACAGTCCGCAATAAATGTTCCACCGCC
>TrinityPET_DN257063_c0_g1_i1 len=648 path=[0:0-279 2:280-647]
CCGCTCAAGACGTTTATGGGTTCAAGTTCAAGGGAGGAAGAGATTTGTCTGACTTTGCTGACGGAACGAAGAATCCAAAAGGAAATGATGTGGAAGATGTTGCACTGATCAAAGAAAACGGAGGAACGTTTTGCGTCACACAAAAATGGGTTCACGATTTGAAACTCATCAATAAACTTTCAGTAAACGTAATGGAAAGTTTTTTCGGGCGAACTAAAGAGTCCGACATCGAGCTGACGAACAAAACGGATACAGCTCATCTTAGTCGAATGAGGAGTGGACCAGAGTTAGATGCGCATGTGCCGTTTCAAATTTATCGCCAGTCCATGCCCTTTGGCAATGTAAATGTCGAAGCCGGACTGTTTTTCATTGCTTTTGCCAACAGCACCAAGAACTTCGATTTCATGCTTGATCGCATGTTTGGTCAAACTTCTGACGGCCACGCGGACGATATTTTGCGGTTCAGTCAATGTGTGAGCAGCTCATATTGGTATTTTCCAAGCACTGAGCAGCTACGCTCTATAATTCCCATTCCCATGTGAATTTGAGCACGTATAATTATTAACAACGAAGACAGGTTATGGCGAATGAAATTTTGTTGCAACCAAACTCCAACACATTTTATATGCGTTAAGACACAAAACTGAC
>TrinityPET_DN257104_c0_g1_i1 len=357 path=[0:0-356]
ATCATTTCTCAACTGAGTTGCAGCAGCTACTCTTGTAGTACCGCACTTGCTGTACTGAGCCAAAATTTTTGGTGAACAAAATGGATCGCAAATTGTGGGTCGAGTTGAAGGACAAAGTATTGCATTTGGTGAAGAAGCCCAAGCAGCAGCCTCTTTCACTTGTTGAACTAAACATACTGTGTAACGCTGCTCGTGAATCCCTGCAAAAGCAAAGAGCACTGCTGGAGATTGACGGTCCGTTGAATATTTGCGGCGACATTCATGGTCAGTACTCAGATCTGGTTCGCATATTCAACATGGTTGGATATCCTCCTAAGCAGCGCTACCTATTCCTGGGTGACTACGTAGACCGCGGAC
>TrinityPET_DN257115_c0_g1_i1 len=644 path=[0:0-643]
AATTTCTGTTAATGGTGAACGTATCAATATACTCAATGCTATTTGGACGATGAATCCTCGTGAAGTTTCTCAAGAAATGCATGAGACTTTCTTTAAGCAACTTGCAAAAACCCATCTTCCTCATTTGGTGAACGACCGACCACAATTTACGATACATTATAAGGCGGATGCACCAATTAATATTCGAGCATTGCTTTATGTCCCATCTCATAATGTTTCACAATTGGAATTCGCTAGTGGGGTCGAAGATTCAGGTGTTTCATTATACGCTAAGAGAGTATTAATTAAGGCGAGAGCTAAAGAAGTTCTTCCACGCTATCTACGTTTTCTTGTTGGTGTGGTTGATTCTGAAGATATCCCTCTCAATCTAAGTCGCGAAATGCTTCAAATGGACGCAGTTTTGATAAAGCTTCGTCGTGTTCTTACGGATAAAATTGTCTCGTTTTTCATAACACAAATGAAAAAGGATAGAATCAAATATGATGAATTCTATAAAGGATATTCATTATATTTTAAGGAAGGGCTGTGCCTCGAGCAGGATCACAACGTGAAAGAACAGATTGGTTCGTTGTTATTGTTTGAATCATCAAGCTTTAAGAAGGGAGTCAAAGTGAGCTTAGACGAATACATAGGACGTATGCAAG
>TrinityPET_DN257069_c0_g1_i1 len=641 path=[0:0-640]
TGTTGCGCGCTGGATGGCGAACGGCGTTATCGATGCTTCGTGAAAGGATCGGACGGTGATCAGGGTGCAGCGCAGCAACTCGGCAGCCAACGAATGCCAGTTGACCACCACTTTGCCACTGGGTCGGACGAAGACCGTCTGGCTGCCGAAGACTCCGAGTTGTTGCTCAGTGCCATCGAGGAACTTGACGATCAAGAAGGCGAATACTGTATGCAAGATTATTTCCCTGAGAGTGACGTGGACGCGCTGAGTGCCGAGGCGGTGGACAAGGACATCTGCCAGCCGGAAGGCTTCCCCAGAAGCGGTTGCGAGGCCAAGATGTGCTGCAGGGCGGGCGCCGTCTACGGTCGACGGATCAAGAAGCGCTACTGTCCCTATTATCAGTGTCGGTCGTTCTACAAGTCCTTCTACAAAAGCCACAGTCAATGTATACCGCACAAATTGTTCTGCGGCTATTTCTTCGTCAGCTGCTGCGAACGACAGTACTACAAGAAGTTGTACGCATTTCAAAGTGGTCCACTGTCCGTTGCAGTCGAGAAGATGAACAGTCCAGGCGTTGCATAGAAGGGCATGCGCAAAATCGTCCCGATGGCGGTAGAACTGAAATTGCTATTGAATAGTAGTGCTCTATTAAAACCCTG
>TrinityPET_DN257084_c0_g1_i1 len=621 path=[0:0-620]
GTGCCTTCGGCCTGCAAAGATGACTTGTTGCTGTTCGCCGGCGAACTGCAGCGCAAGTCGGACCAGATTTCGTTGAAGCAAAAAACAGAGGCCGACGAACTGTATCTGGGCTGGCTTACCCGGTGGGACAGCTTTCTGGTAAATTTCACCGACAAACTGATGGTTCCGAATTCTGAACTGAAAGAGCTGATACGCAGTGGTGTGCCCCATTCATACCGGTCTCGTGTTTGGAAAGATCTGGTTCATCATTGGGTTCGCGATACGACGTCCGATGTTGGCACAGGCTATTTCGGCTGTCTCTGTCGACAAGCCCTTGCCAAATCCGGCGAACGGTACGACCCGATGTTCAAGCAGATAGACTTGGATCTGACCCGCACTTTACCGCACAACAGATATTTTGAAGATTTGCACGCCGAGAAAGTGGAACCACTCAGACGCGTCTTGTACGCATACGGTCAGCATAATCCGGATGTTGGATATTGCCAAGGCTTGAATCGGCTGGCCGCCGTCGCTTTGTTGTATTTGTCAGAAGAGGACGCCTTTTGGACCTTGGTGGCCATAACTGAACACCTGCAGCCGCGAAACTACTACGGCCGGACGGTGCTGGTCGCCCAAGCTGAT
>TrinityPET_DN257149_c0_g1_i1 len=352 path=[0:0-351]
GGAAATTGTTGGACCCGGCGAAGGTCGACTGACAATCAAAGCACCCTGGCCTGGAATGGCGCGAACCGTATTCGGCAGTCACGAACGATACGTGTCCACCTATTTCAGCATCCCTGGCTTCTACTTCACAGGCGACGGCTGTCAACGCGACGACAACGGCTACTATTGGATCACGGGTCGTCTGGACGACATGATGAACGTTTCCGGACATCTGCTGTCCAGTGCCGAGATCGAAGGCGCCGTGGTGGCCCATCAGTCCGTAGCCGAGGCGGCCGTGGTGGCCGCGCCACATCCGGTCAAGGGTCAAGTGCCGTACTGTTTTGTGACGTTGAAACACGGATTTGAATTTACC
>TrinityPET_DN257215_c0_g1_i1 len=904 path=[0:0-903]
CTTCGCCAGTCGTTCAGTGCCGCAATGGGTCGCCGAATTCGGGCGCAGAGGAAAGGTTCCGGTCCAGGCTTCAAGGCCCACACACATCATCGCAAGGGCGCCGCCAAACTGCGCGCTATTGACTTTGCCGAACGGAAGGGATACATCCGCGGCGTGGTTAAGGACATCATTCACGATCCCGGCCGTGGCGCTCCGCTGGCGATTGTCCAATTTCGCGACATGTACCGTTTTGGTCGTCGAAAGCAGTTGATGATCGCCTGCGAAGGTATGCACACTGGCCAGTTCGTTTACTGCGGCCGAAGAGCGGCCATTTCCATTGGCAACGTGCTACCTTTGGGCCAGATGCCCGAAGGTACGGTAATTTGCAACGTGGAAGAGAAGACTGGCGACCGTGGAAAAATGGCCCGAGCTTCGGGCAACTATGCCACCATTGTGGCCCACAATCCGGACGCCAACCGTACGCGAATTCGTCTGCCGTCGGGCGCGAAAAAGTTGGTGTCGTCCAGCAACCGCGCGATGATTGGCATTGTCGCCGGCGGCGGTCGAACGGACAAGCCAATTCTGAAGGCTGGACGCGCCTACTGGAAATACAAGCCGAAGAGGAAGTGCTGGCCCAAGGTCAGGGGTGTGGCTATGAACCCTGTCGACCATCCGTTCGGTGGCGGTAACCATCAACACATCGGTAAGCCGTCGACCACCAGACGTGATGCTTCGGCTGGTCGCAAGGTCGGCTTGATCGCGGCTCGTCGTACGGGACGGGTGCGCGGAACGCGACCTGAGAAGAAAGAAAAGGAAAAAGATTAGTGCCTCTGTGGATGCGCTAAAAATGCGGAATAAAATTTAGCGGTGGTTGTTTTCCATTGTCCGCTTTTACTGACTTTGCTGAACAAATATTAGATTAGAC
>TrinityPET_DN257152_c0_g1_i1 len=907 path=[0:0-906]
ATCTGGAGCCTGTTCACCAAACGCGATGTTTACTTTCGACATACATAAGTTGAGATTAGTTTGCCCAGTCGCAGTGCATGTGTTATTTTCTAAGAAACCTTTGACTCATTAACAGATTCGTCAACGTTGGAGAACCCGAAATGGAGCCATTGCTTGCCTGATTCAAGTCCGTTTGCAAGCAGAACGTCGCTTACCGTCATGCCAATTGACTATTCTCGTTGGAAGGACATTGAAATTTCTGACGACGAAGACGACACGCATCCAAATGTGGACACGCCGTCGTTGTTCAAATGGCGACACGAAGCCAGACTGCAGAGGATGAAGGAAATGGAAGGACAGAAGTGCAGCGTCATTGAGAACATCAACACCTACACGAGACGAATGGAAGATATCAATGCAAAGTTGTCGAATGTTTCGTTGGACAGTTCCGTGAGAAAGTCGTTGGAGGATGAGCTGAACGAACTCAAGAGACAGGAAGAAGAGTGGCGTCGCAAAGAGGAACAGCTGATAAACGACGACAAGAAGAGGCCGTGGAATGTGGATACGATCAGCCATGAGGGCTTCACGACCACACACATAAACAAGTCTGGGTCGTTGCCTGTCGAACCTCCGATGACCGAAGAGGAGGAGGCCGCATTTTATGACAAAAATTTGTGCAAAGCCAAGGAGTTTGCCCTGCTACGCAAGTATGACGACACCGAACGCTATTTGATACAGAACCCTGAGATGTGCTGCTTGGAAACGTCCAATCTGTTGTCGTTGATCTGCCTGAACTACGAGCTGGAAGGCAAAAGCGAACTAATGGCGCACGTTGCCCATCAGATGGTGGTGATGAACTACTTGGTTGAGATGGCCAAAGTCCTGAAGGGAAGTCCGAAGTCACCGTCGCTGATATCGGCCTTTTTCC
>TrinityPET_DN257138_c0_g1_i1 len=551 path=[0:0-550]
ATCACATAAAATCTGACAAGCCCTACATAGACAGATCGGCCTTGACTATGCCCACGCCGAGGCGCGAAAGTCGCCAGCTCTGGACGGCAAGGTCGAGCGCGATTCTGATGGCAAGGAAATTCGATATCCGGTTATTTTGACCAGCAGGGAGAAGCTGATCGCCCGCAAGATTGTCTGGGCTTTCAAGCAAAGCGTCTGCGGTTTCGATTTGCTCCGCGCCAACGGCCGGTCGTATGTGTGCGACGTGAACGGCTTTTCCTTTGTCAAAACTTCGTCCAGATACTACGAAGATTCGGCTAAAATCTTGGGCAACATGATCCTACGCCATTTGGCTCCCACGCTTCAGATCCCCTGGGTCAGACCCTTTCAACTAGACGATCCTCCATTGGTCACCACGACGTACGGTACTGTCATGGAACTGCGCTGTGTGTTGGCCGTCATTCGACATGGCGACCGCACGCCGAAGCAAAAGTTGAAAATGGAAGTTCGACACCCAAAGTAGGAATTGTTGCACCCCCGCTTTCTATGTACAGTTGAACCGATCAAAATGC
>TrinityPET_DN257202_c0_g1_i1 len=352 path=[0:0-351]
TGGCCAGATGAACTGCAATGGACTGTTGAAAAAAATTGAGCGCGAATGGCGAACGTATCGGGAAGAAAGCCTAAGAGTTTGGAACGACAAGAACGACACCTTCGAGCGAGTCGAGCTGTTTGTGGAATCTGGCGAAATGAAACAAATGACCCTACTGTTCGACGGCGGTGAAAAGCATGAGAAGAACTGCGCCTTTGCACCAAATTTGTGCTCAGCCATCTTGGGATTAGACAACTCTGATGCTGGATGCAGAATCAGCCAAGCTAGGATATTGGCTCTGCAGGCCGGAACGGATACCTGGGGTCATTGTGCAATCACCAATTGTTATTTGACAGCTTTAATTGGATTAGCA
>TrinityPET_DN257155_c0_g1_i1 len=347 path=[0:0-346]
TGGCCATTGTGCGTCAGGCCACGGGTACGGTGTTGCTGGACAGCCGCCGTTTGCCCGGCTTCACGGTGGCCTCGCAGTTCAGCCAGATCTCGTTCAGCTTGCCGCCCAACAGCAGTCTCTACGGTCTGGGTCAGCACGTGCACGATACTTTGAGGCGCAAATTCGAGTGGCGCAAGTGGGTCTTCATGGCCTTCGACCAGCCACCGTCGGACCAAGCCGGAGACAGCAATGGCGCTCTGTATGGAGTGCATCCGTTCTATCTATGCGTCGAGGATGACCAAGGCCGGGCGTACGGTCTGCTCTTCTGGAACATGAACGCGTTCGACGTGACGCTGCAGCCCACTGAG
>TrinityPET_DN257193_c0_g1_i1 len=510 path=[0:0-509]
CTTTATATGATTGAAAAATTGAAAGATGTAAATGCGCTTGGTTTAGTTGTTGGTACTTTGAGCACTTTTGGATATAAAGAAATCATTAAAAGAATTCGAGAATTGTGCCGTAATGCTAAGAAAAAGTTGTATGTAATATCGGTTGGCAAGATTAATCCGTATAAATTGGCAAATTTCGCAACGGAAATCGATGCGTTTATATTTTTATCTTGTCCACATGGAATTATTATGGATACAACAGATTATTGTTTTCCTGTGGTTAGTGCTTTTGAGGCCGAAGCTGCATTGAATCCGGATCATCAATGGTATTCGACCAGCGGATGGACATCTGAGTTTTCGAAGTTCCTAAAAGATAAAATTGGTCATGAAACCGCTGGAGAAGTGGATGTAAGTCTGATAACGGGTCGCATTCGAAAATTAGCATCTGATGATTCTGAGTCTTTGTATATTCATGGTATTAATAATAACAAACGCACATGGAATGGCCTCAATGAAAAACTTTTCGATGAC
>TrinityPET_DN257195_c0_g1_i1 len=463 path=[0:0-462]
GGGCGATCTGGCCATTCCTTGTCTACCTGCAATCGGCCTTTGGCGTACGGCCGGCCTGGCCAATCCGAATGACTTAATCAAGGTACCCAAGGAGTTGGACATCCCGGCCGCCGCTATGCTAACTATTAATCCTCCGACGGCTTATCGGATGCTGAAAGATTTTGTATCGCTTCAAGCTGGTGATACGGTGCTACAGAATGGTGCGAACAGCGCTGTGGGTCAGCTAGTTATACAGCTATGCAAATTGTTCAACTTGACAACGGTCAACATAATTAAAGACGAAAAGCTGGACGAGCAGCAGACTAAAAATAAGCTAGCAGAACTGGGAGCCAACCACGTGCTGACCGAGTCGGAGTTCAAGAGAAATTTAAAAAAGCTGTTCAGCTCGATGCCTGCACCGAAGTTGGCATTGAACTGCGTATCCGGACGGGGAACAATGTACATGATGAGCTGCCTGGCCCCT
>TrinityPET_DN257146_c0_g1_i1 len=311 path=[0:0-310]
GCGATCGGCTTTTTTCTTGCAGTTACGACGGCAGTTTGCGTTGCTTCGACTTCCAGAATAGAGAGTTCTCAGAGGTTTACGTGGATGAAGATGACGTTTTGAAATTTTTCGATTTGCCTAACGACAATGAACTGTTTGTGACCAATCATTTCGGAGGCATCATCCGGCTGGATTTGCGTACAAAGAAGCACGACGTTTTGGACACAAAGTTGGGTCGTCTTCGGACGATCGACTTCCACGAAAACAAGAATTACTTCTGCGTAGCCACCTATCAAGGCTTGGTGGCCATCTTCGATCGGCGCAAAGCGAAC
>TrinityPET_DN257209_c0_g1_i1 len=589 path=[0:0-588]
CAGTTTGCTGCAGCGTTGCAATCTGTCAGCATGTCCGCCAAGGCTGTGTGCGTAATTCGCGGTGAACAGAACGTGTCCGGTGTTGTTCACCTGGAACAGGGTCAAAATGGCAAAGTGAAAATCAGCGGCGAGGTGAAAGGGCTGACGCCTGGCAAACATGGATTCCACATTCACGAATGGGGCGACAATACGAACGGTTGTCTGAGCGCCGGCGCCCACTACAACCCGCTGGGCAAAACCCATGGCGGTCCATCTGACGCTGTACGTCACGTTGGCGATTTGGGTAACATTGTGGCCGATGGCACAGGCGTGGCCAAGTTTGAAATCGAGGACAGTCTGATTAAGCTGACCGGTGACCATTCGGTGGTCGGCCGAACCGTTGTCGTCCACATTGGCGAAGACGACTTGGGCAAGGGTGGCGACGAGGAGAGCCTGAAAACCGGCAACGCGGGTGCTCGGGTCGGCTGCGGCGTCATTGGCCTAGCCAAACCGTAACAGCAAAGCGGGCAAATAACTTATTAATTTCAAAAAAAAACGAAATGCGCTTCAACCATATAATGATAAAGGGCAACTAATATTAAAAATGCAG
>TrinityPET_DN257176_c0_g1_i1 len=664 path=[0:0-663]
GTTGGGCATTGTTGTGTACGGCAAATTGGCCGCCCGATTGGCCAGCACCACTTTGTTAGCCGTTTCGTCGTTGCTCAGCTTCTTGGCCATGTCTGTGGCCACGGCGGTCAGCTACCCGGGTCAAAAAGAAGCGTCCAATTCGAGCAGCTTGTTGTTGATCGCGTTGACCTTCTACCAGCTGGCGGCCGGCATCTACGTTGCCGTAATGCAACGCTTACAGAAGGACATTCTGCCGACAGATGGCCGTCCGCTAATAGTGTCGCTGTTTCGCATTCCCATCAATCTGATCGCCATTGCCGCTTTGCTCTTTCTGCAAGGCAACGCATACTACGGCAACTGGGTGCTGCTGTTCTTCTGCGCTGCGTCCAGTCTGAGCTGTCTGTTCGTGACGCTGTTGTTGGCCCGAATTATACGCCGATCCGACAACGACTACTTCATGCTGCAGCTAAAGGACGACGACCAGATCGAACTATGAACTTATGTACAAAGCTATATACTTCTTTCTATACGTGTGAAGCTGCCAACCTACAGACAGATCGGCTTTGCCGAGAATGGATGCGGACGAAAGGAAAGGCAATGTTGTTGATGCGCGCGCTTTGTTTTTGGTGCAGCGGCGCGAACAATGCTGTTATCATTTGAAAAATGTCTCCGTTTTGAATAAAAC
>TrinityPET_DN257130_c0_g1_i1 len=1166 path=[0:0-1165]
TAACAAGTTCCGGAGTGAGAAAAAAAGCAGACATTCCGCTCTAAATCTCATATCCTGTGCGGCGTCACGCGGTGTTTGCTGGCTGGGTATCACAAAGTAACAAAGTGTTATTTTTCGTTATAAAATAATTTCAGGCCAGTCCTGATGCGGCTTGTAGCCCAATAACTGAAAATTGCCAACCAGCGCGCCGATTACTGCACAGAAACTTGACCTGGATTAAACCATTGCGGGTCTGCTTTCGTTACTTTACAACATATCCATACTGACACGGTGGGTCAGGTTGCTTCAAAAACGACCAACCCACCAAAAAATATCAATAATATGGGGTGAAACCATGTACGAGAAGTCTGTTGTTATTACTGCTGAAAACGGCCTGCACACCCGTCCGGCAGCTCAGTTCGTGAAAGAAGCCAAAGAATTCCAAAGCGAGATCACTGTGGTCTCCGGTGGCAAGTCCGCCAGCGCCAAGAGCCTGTTCAAGCTGCAGACCCTGGGCCTGACCAAGGGTACCAACGTAACTATCCAGGCTGACGGCCCGGATGCTCAGCAAGCTGTTGAGAAGCTGGTTGCCCTGATGGACGAGCTGGAGTAATCCAGCTTTAGATTCCTCCCCCACAGTCGTTTTAATAGGAAGGATTATGATATCTGGCATTCTTGCGTCCCCCGGTATCGCATTCGGTAAGGCGCTTCTTCTGAAAGAAGATGAAATCGTTATCAATCAGGGCAAAATCTCTGCTGACCAGATTGATGCCGAGATCAACCGTTTCCTCGAAGCTCGTACCAAGTCAGCTACCCAGCTGGAAGCCATCAAAGAGATGGCCGGTCGCACCTTCGGTGAGGAAAAAGAGGCCATCTTCGAAGGCCACATCATGCTGCTCGAAGATGAGGAGCTGGAAGGGGATATCAAATCCTTCATCAAAGAGAACAAGGCTTCCGCTGACAAAGCCATCTATGAGGTGATCGAACAGTACGCCAAGATGATGGCCGAGCTGGATGACCCTTATCTGCGCGAACGCGCTACCGACTTCCGTGACATCGGTACCCGTCTGGTCAAGAACGTACTGGGCATCGCCGTTGTCAACCTGAGCACCATCGACGAAGAGGTGATCCTGGTCGCCAAAGACCTGACCCCGTCTGAAACCGCTCAGATCAACCTGAAATATGTG
>TrinityPET_DN257129_c0_g1_i1 len=665 path=[0:0-664]
GCCGACAATGGCGCGCCGAGGAAAGGGAGCGATTCCGAATGCCCACTTCAGGAAGCACTGGCAGCGTTACGTGCGCACCTGGTTCAACCAGCCGATGCGTCACAACCGCCGTCGACGGTACCGTGTGGAAAAGGCCCGCCGGGTGATGCCGCGTCCGGCCAAAGGCGATCTGCGACCCGTTGTCCGCTGTCCGGGCATTCGCTACAACCAAAAGCTGCGACTGGGTCGAGGCTTTTCGTTGCAAGAGCTGAAGGCGGCTGGTTTGAACAAAAAGTACGCCCGCACCATTGGCATTGCCGTTGACCATCGACGCCAGAATCGATCGTTGGAAGGACTACAGTTGAACGTGCAGCGCCTCAAAGAATACAAGTCGAAGTTGATCCTATTCCCCATCAACCTGAATAAGCCGCACAAAGGCGACAGCTCTTTGGAAGAATGCAAACTGGCCCAACAACTAAGCGGTGTCGTGATGCCCATCAAACGACGTGTGGAAGTGGAAAAGCCGCGACCGATAACCAAGGCCGAGAGGAAGTTCCATCCGTACAATCGTATACGTCACGCGCGCGCTGCTCAACGTTTGATCGGCAAAAAGAGCAGCAAGGATGTGGACGATTTGGCCCTTCCCAAATAAGGCGGTACGTTGTTTGCGTCCTCTTCTCTGGAAC
>TrinityPET_DN257207_c0_g1_i1 len=421 path=[0:0-420]
GGCACGGCCACGATGACCGGCGTACAAGCTGACGCCAAACAACAACAACTGCTTGTTCTTCTGCTATCCTGGGTCACACAGTGCGCCCGGTTGAGCCATAACATATCTTCGGACGTGTCCGTCTTTGGACCCGGTCAGTTTGACCAAATGCTGAACCCCATTGTCGACCAGTTCGACAATACAATGATGAAAGATTACGTAACGATTGTCAAGGATCATTTGATACCTTGCATCGTGGACTTGGCCAAAGCCGTAGCCGATGACACACTGTGGCGGCGACTCAGCTACGCCATACTGATGAAGACCAGAAACGAGTATTCGCAGATTCGACTGTTCTCGTTGACCGCCTTTGGCCAGCTGATCGAAGAGCTACAAGAGGATGCGGCGGCGCTGATTCCCGAATCGGTGCAGTTCATTGGCG
>TrinityPET_DN257251_c0_g1_i1 len=340 path=[0:0-339]
CTTGAATGTATAGCGGCTTTCTTAGCTCAGCAGGCGCAACACAATGAGCATGTAAATGAAGTGCTTCTTTCTAAAATATCAACCTACAAGGAACTTGATAAATTGACCAAATACGAAAATGTGTCCAGACACAATGACCAGCTTTTATTGAGCAATTCAAATCACGATAAAGGGTCACTTATAAAGTTCAATGACACGCTTGATACCGAAAGCTTTTCCATAACGATGGATTTGGATCATTTGGTTTTAAAAGATTCAGATGTGTCGGGTATTTATGCCTGGTTCACAGAGGAGCCAATCAAGCAAGGAAATCTCAAAAACGGTCCAACTAAATACAGCG
>TrinityPET_DN257250_c0_g1_i1 len=531 path=[0:0-530]
AGGTGGCGCTCTTGACCCATTGATGTAGCATATTTTAAAAACTCCCTTTCTGTCAGATTCAGCGGCATCTTTTGGAAGTGCGCCAGAATAGGGGAACGCCTCAGCCCGTACGTGGCGCTTTGTTGCATCCTGATGGCCGTCTACATTGTGGTTGTCTGACCATGAAAGTGGACAAGGAAAAGTACGAATTGCGTTGGCGAAAACTAACGCCCTGTTCGTCGCTGTCCCGTGACGACATCTACGTCAGCCGTAACACCCGGCCGGCTGGTCTCGTGAAGCGCTGTCGTCGTCTGTTGCACTCGGGCATGTCCGAGGTCCGTCTCCATGCTACCGGGTCTGCCATCAACCGAGCCATTGCAGTGGCGCTGCGGTTGAAAAAAGAAGCATTCGGTTCGTTGGACGTCCACGTCGGCACATCGTCCGTGACGCATACAGCCGACCTGGTGCCCCGACTAGACAGCGTCGACTATGGGCAGATAACGGTACCTATTTCGGCCATACAAATTACCATCTTCAAAGCCAAGATGCCGG
>TrinityPET_DN257320_c0_g1_i2 len=777 path=[0:0-68 2:69-776]
GTGAGTATTTGTTCCAGGTAAGAAATTTTGAAATGTTACTCGCACTCTGTATTTAATGATGTCAAATTGCAGCAAGTTATGAGGCAAGAAGCAGTGAGCAATCGGCAATCTGGAATAACCATTTTGTACGACATGGAGGGTCTGAAAGTGTCTGAATATCTCAATCCCTTTTCGCCGATGATGCAAATGTTTACTTTGAGTTCGACAGTGTTGCAAGAAAACTATCTAGAACTAGTGAATAATCTGTTTATAGTAAACGCCGGTTCATTTGTAAAAATTGCCATGAAGCTGATGAAACTGATTCTATTTCCAAAAGCATTGGAAAAGGTAAAGATTTTGTCGGAGGAAAACTGGAAAGACGTTTTACTAGAACACATCGAACCATCCGCATTGCCCATCGCATACGGAGGTACAATGCGAGAAGACAATGACGACCACATTGACCCGGAGACGTGTTGCCACATCAATAAGCCTATACCGAAGCCGACTGCACCAAATCGATGGGCATCAGTAAACATGATGAATATTTCCATCAAGCCAGGTGCGGTGAAGGAAGTTGGCTTGCGTGTCGAAAATACGGGCGTTATGCTCAATTGGGTGTTCAAAACAAGCGCCAAAATTGAGTTCACAATTATGTTTAAAAAAGAATCGAATGAAGCACCAGGCAAACTGTTGATTCCGCGACTGCTGACAATAACTCCATTTGCTGACGTATTTCCTGAATCCGGCTCAGTCAAGTGTGAAGAAGAAGGATATTACAACTTACACTTTCACAAC
>TrinityPET_DN257315_c0_g1_i1 len=393 path=[0:0-392]
GACCAATTGCTGACCGACGACTTCGCCGACAGTCTGCAGTTCGGCGCCGTCTGCACCGTTCGCATCGTTCAACTGATGGACAGCGGAGCCCTGGTGTCGCTGCACCCCAGCCTGCCGCCGGTGTTCATTGCCAATTCGCAGCTGGACAGCCGTCGTGTGGGTCATCCGGAAAAGCTAGGTCTACGCTGCGGCCAGGAGGTGTGCGTCAAGTACTTCGGCCGCGATCCGGTCACCGGCCACTTGCGTCTGTCGCGCAAAGTGCTGCAGCAGCTCGACAATCATACTTCTTCCAAACCACTCAACCTGCTTGACCGGGCTACTTCCGGCCAACGCCGGGGTGCTCCCCGGTCCACCGACGACTCTCCGTCTTGATCGTTGCCCAATAAAACGGAC
>TrinityPET_DN257278_c0_g1_i1 len=470 path=[0:0-469]
GTCCTATCGCCAGAATGCCTAGCGTTGTTCCGGCCAAGAGGTTCCGCATTGTCAAGAAGCGAACAAAAAAGTTTAAGCGTCACCATTGCGACCGCTACAAGCGTGTCAAGTCCAACTGGCGTAAGCCGCGCGGTATTGACAACCGGGTGCGCCGCCGCTTCAAGGGTCAACGGAAAATGCCGAACATCGGCTACGGCAGCAACCGCAAAACCCGTCACATTTTGCCCAACGGCTTCCGCAAATTCTTGGTTCACAACGTCAAGGAATTGGATATGTTGATGATGCAAAACCGCTTCTACTGTGGTGAAATTGCACACGGTGTGTCCTCGAGAAATCGTAAGCTGATCGTCGAACGCGCCAACCAACTGAGCATACGGCTGACCAACGGTCACGCTCGTCTGCGCACCGAGGAGAAAGAGTAACGACTTGTTGTTGGGCGATTGCGCGTGCAAAGTAAAGCTAGAATTGAC
>TrinityPET_DN257306_c0_g1_i1 len=522 path=[0:0-521]
CAACGCTGGTGGCTAAGTATTTGGAAGCTCGTCTCGGCAAGCCGACGTTGATTCGCGATACGTCTCGAATTACACCGTTGGAAACGGTCAAACATCCTATTCAAACGTTCCGAAAGTGCTTCCTGACAGCCGGAGATCCGCTTTCCGGTGTGGTTTTGCACCCCCTGGTCGAGTCGCGTCTTCGGGACATAGCTATAACGACGAAGAATACGAAGCGTAACAATGGTGTCTTTAGGAACTTTTTGTTTCACGGTCCGCCGGGCACGGGAAAAACCATGTTTGCCAGGGGTCTGGCTGCTCATTCCGGCATGGATTACGCAGTACTGACCGGAGGTGACATTGTTCCTTTGGGTGAAAATGGCGTGTCCGAAGTGCACAAGGTGTTCGATTGGGCAGCCAACTCTCGCAATGGCATGGTGTTGTTCATTGACGAGGCCGATGCTTTTCTACGCAAGCGTAGTACTGAGGTGCTAAGCGAAAACATGCGCGCAACGTTAAACGCGTTTCTCTACCGTACTGGCG
>TrinityPET_DN257311_c0_g1_i1 len=382 path=[0:0-381]
CATCAATTGATGCACACGATTTTGTCGAGCCGGATTACTGGCACAGTAAGATTGATACCGTACGCAATGACTATCTGCCTGCATCCTCAACATGGGTCTATTGTGAGGACGATGAGGTGAAAGGCTTTTACAGCCTGCTGGAAAATAAACTGGCGGCGCTGTTTGTCGATCCCAAACATCAGCAAAACGGGATCGGCTCTGAGCTGCTGCAACATGCGATCGCCCAGCAAGACGACCTGCATTTGACCGTCTACGCGCAAAATTTCGATGCCGTGCGTTTATACAAAAAGCATGGTTTCACCATTCAAGGTGAACAAGTGAACATGTATACCGGCCATCCTGAATTTATCATGACCCGCGCATAATTCGTGTTATCGGGAGG
>TrinityPET_DN257296_c0_g1_i1 len=437 path=[0:0-436]
GTTCCTTCCTGTATATCCTCGTATCCATTGTTTATTTATCAATCGCTATATATGCGCCATCATTAGCTTTAAATGCTGTGTCTGACATACCTTTATGGGTGCTTATTTTGACCGCAGGGTTCGTGTCTACGTTTTACGTAGCTATAGGTGGCATAAAAGCTGTTATTTGGACTGATGTGATACAAGCGGGCTTTATGTTAGCGGGTCTGTTGACCGTGGCAGTTCGAGGAACCCAGCTTGCAGGTGGAGTAAAGAATGTTATGGACATAAATGCAGAAGACAAGCGATTGGTTTATTTCGACCCATCGCTGAACATCTTTGACTACATGAACACCACTGGTATAGTTTTTGGCCAGCTGTTCAGCTGGATTGGTTGGTATGGCATCAACCAATCATCAGTGCAGCGATATTGCAATATGAAAACTGAAACTCAGGAC
>TrinityPET_DN257326_c0_g1_i1 len=330 path=[0:0-329]
AAAAATTCTCCTGGAACAAAAGTTTTTGCTTTAGCTGGAAAGATAAATAATGTTGGACTAGTTGAAGTTCCTATGGGAACAACTTTAAGAGAAGTTATTTTTGAAATCGGTGGTGGAATAAAGAATAATAAAAAATTTAAAGCTGTTCAGACAGGAGGTCCATCAGGAGGGTGTTTAACTGAAAAAGATTTAGATACACCAATAGATTTTGATACTCTTTTAGCTAAAGGGTCTATGATGGGATCAGGTGGAATGATAGTAATGGATGAAGATGACTGTATGGTTGCAGTATCTAAATTTTATTTAGAATTCACTGTTGATGAATCTTGT
>TrinityPET_DN257258_c0_g1_i1 len=1473 path=[0:0-1472]
AGCCGTGTCACGTCCGGCGAATCATTTTAGCTTGCGAATGCGATTCGCCACTCTTCAACTGACATTACTTTTTCTACTGATTCCTTTGCACATCATCTATTGCCGTACAAATTCCAAGATTAATACGTGTCCGAGCGAATTACCTGATGGTCATCCATATCGACAGATAGGCTACAGATTGGACGATGAATCCTGCCTTACTTACTTAAAAATCGACGTTACAGAATGGAGCGAGTCAATGGATTATAACGAAACGTTTAACCGGATTTGCAATCTAGTTAATGGAAAACCGTATCCACTTTTTAGAAAAAGTGATCTAGAAAAGGCAACGTTTAATGAAAATATTACTTTAATAGCTCTGCATGGTTTCTTTACGACTAACGTAACTGAGGAATATGGAAGAAGATGTGGCTTACTGTGGTGCTACCGACACTTGTGGGATGTTTACGCATTTTTCGAGTCTAACAGCAGTTTCTTGACTCATCGTCAGTTACACACTGATATTTATGTAGTACGTGCCACAATGAAACATCTAATGGTGGACAAGAACAAAGAGATGACAGACCCAGAAATGTATGATATTGCAGCGATTTATAGAAACATTACTGCCTGGCGTGCCAAGTTCAATCGGGTTTACAGCGAGCACAATCCTCTTCTGTACATTCACACGATAACTGAAGGTATTTTGGAGTTTATACCCCCAGTTTTGGCGTCCAATATTTCCAAGCTCGCTTATTTGCCGGAATATATGGCCTGCAAACATTTGGCACAGAAAAATTGCGTGTATACAATACTCGACGCGTGCAGTATGCAATCAAATTACAATAACTTCTTAAGCAAAATAGCCTACGTTACGCAAAAACCTGATCCTCTTTATGGCACACCCTGTCCTACCAACGATATAACAAATTCCAAAGACATAACTGAAAACTGCACTGAGATGTGTATGGGAAGATGGTCAAGATTCACTAAGGAACGGCAGCCTCCATGTGGAGATATAATTGTTGAACGCTTTTCACCAATTGAAGATGACGTTCCGCCGTGCAACTACCCATCACCAACTTGCTGTGTCCATCAAATGATAAGACATAAACCACAAAATTGTTCTGATTTTGCCAGAAATACAACTTTCAACTTGAAAATCGAAGGCTGCCTTCGTGGCTTCAAACCAGTAATGAGTTCTATGGGTCATTTGGAGTGTCCTTGTCCTCCACGATACACAGGTATTCAATGTGAAGTGGACCTTTGTGAAGAGAGATGTGTGAATTTTACCGACTGCTTGCTGCTTACACCCAACAAAGCGATATGTATTTGCAAACTGGGCTTCCGAGGACCAACGTGTGCTGAAAAGCCAGAAATATGTGGTTTCAATGAAACATGTTACAGCGGAGAATGCGTACAAGCAACAGCTGACACAGGAGCGTATTGTCGCTGTGATGCTGGATATGCTGGTGAAAGTTGCGAACTGAAGGC
>TrinityPET_DN257387_c0_g1_i1 len=416 path=[0:0-415]
GCGATTCGCCCCTACTTGCTCGAGCCGGAAGAAGTGAAGAACATGCCCCCCGAAATGAAGACAGTGCCAGCAAAGGGTCTTCCGGAGGAATTTGCCGGCAAGAATTTGCAGTTCCGTATCCAAGTCAGCTCCATGGATTGCAACGGCTGCAGCGTGTGTACCGCTGTGTGTCCGACGAGGGCAAAAGGCACACTCGAGATGGTGCCAATCGCCGGCGTAAAGGACACTGAAGCAATCAACTGGGATTACTGCGAGTCGCTTCCGCCCCGCACACGGTGGTTCGACAACCCGGCAAACCTCAAGACAGCAAACTTCCGCCAGCCCCTGTTCGAGTTCTCTGCGTCGTGCGCGGGGTGTGGGGAGGGCGCGTACATGCAGTTGCTCACCCGGCTATTTGGAGAACGCCTTGTCATCCC
>TrinityPET_DN257364_c0_g1_i1 len=422 path=[0:0-421]
TAACAATCAAGGATACGATCGTGACTAAAGTGCTCAAGTTGGCCACAGTGGCCTCCCTCACTCTCGCTGCTCTCTCTGCTCAGGCTGCTTCCGAGCCAGCCGTCATTTATGACACCGCGGGCAAGTATGACAAATCATTCAACGAAGCCGTGTTCCGTAACGGCGTCGAGCTCTACAACAAGGATAAGGGCGTCAAGATCAAGGAGTTTGAACCCCAGAACGAAGCCCAGCGCGAGCAGGGCCTGCGCCGTCTGGCCAGCCGTGGCAACGGCCCGATCGTCGCGGTCGGTTTCAACATGGGCTCTGCCGTCGAGAAAGTGGCAGCCGAATTCCCGAAAACCCAGTTCACCATCATCGATATGGTGGTCGACAAGCCGAACGTCCAGTCCGTTATCTTCAAGGAGCATGAAGGTTCCTTCCTG
>TrinityPET_DN257341_c0_g1_i1 len=367 path=[0:0-366]
CCTCCTTGTTGCAGCCAGAATGACCAAGGGAACGTCAAGCTTTGGTAAACGCCACAACAAGTCGCACACGCTGTGCCGACGATGCGGCAGGTCGTCGTACCACATCCAGAAGAGCCGCTGTTCGTCCTGCGGCTATCCAGCGAAGCGCAAGAGACGTTACAATTGGAGTCAGAAGTCCATACGTCGTCGTACAACCGGAACCGGCCGGATGCGTCACCTGAAGGTTGTTCGCCGGAAGTTCTACAACAACTTCCGCGAGGGTCTGCCCAAACACGAACGACCTCAAAAGAAGGTGCCCAAGGTCAAATGACTTGCTGACCGTTGTTCTCGCAATTGGATTCAGTAAATGGAAATGAAAGTATGGTCC
>TrinityPET_DN257348_c0_g1_i1 len=362 path=[0:0-361]
CGATGAAGCGTTGAAAAAAATGCTAAAGACATCCAAAAACGAGCCGTTAAATAAGACGCATCGGGCACAGAAAATAATAAAGCTCGAGCAAATAGAAGAGTAAATTTAATAGCTTAGGAGAATAGTCATGGGCCTTTATATCAACACTAACGTTTCATCACTCAACGCTCAGCGTAATATGATGAATGCGACCAAATCACTGGATACTTCCTACACTCGACTGGCATCTGGTTTGCGTATCAACAGCGCCAAAGATGATGCCGCGGGTCTGCAAATTTCCAACCGCTTGACCTCTCAGATCAACGGTCTGGATCAAGGTAACCGTAACGCTAATGATGGTATCTCTCTGGCACAAACTGCGG
>TrinityPET_DN257401_c0_g1_i1 len=698 path=[0:0-697]
ATCGAGTTTTTGAGGCGTGATGAAGTTCGAGTCAGTTCGTTCTTCGATTTTGTGTTGAGCCGATCTCGAAGTTTAAAGTTGCTCGTGCTCTTTTATTGGTGCTATTTCTGGGATATTTACAAGAAGGTTTAGGTGGAAGTTCTTCAACGATGGCGACCAAAGAAAGAACCTTTATTGCTATAAAGCCAGACGCAGTGCAAAGAGGTATTATTGGTGAAGTAATAACAAGATTTGAGAGAAGAGGATATAAATTGGTTGCAATGAAAATGATCCACGCAGGTCGACCATTGCTTGAAGTTCACTACCAGGAGCTGCGCGAGAAACCGTTTTTCAGTGATCTCGTTACTTATATGTCCTCCGGGCCGCTCGTCGCTATGGTTTGGGAGGGTCTCGATGTCGTAAAACAAGGGCGCCTCATGCTTGGAGCAACTAATCCTCTCGCTTCAAATCCTGGAACCATTCGAGGTGATTTCTCAATTCAGACTGGTCGTAACATTGTGCATGGCTCGGATTCGCTAGAGTCTGCTAAACGAGAAATTGCACTTTGGTTCAAACCAGAAGAGATTTCTGAATGGACTCCAGTAAATGTTAATTGGGTGTATGAATAGAACAAGAAAATAATATAGATATAAGACTATTAGTTTGTTGTCAAATGATTAGTGGTTTTATTATGTGAAAATTGTCTGCTCCCTGGAGTC
>TrinityPET_DN257349_c0_g1_i1 len=526 path=[0:0-525]
GACAAAGTGGCTGTCTTAGCTCCATGAGTAGCATGCAACCAATAGAATCCTGCATCAGAAACAGTAGCTTCACTATCAACCAGCTTGTGGCGATGAGTGCGCAACAGTTGTGTCAAGCAACGGACGAGGTGATCAAGTGCACAAATCATCGTGTAGAACGTCGTTGTGGCATTGACAGTGCGGATTTTCAATTTTTACTTCTTCAAAGCTTTGCCAAAGGTATCAATCTTAGCTGCCCTGTCGACTCCCGACCGAAAGTTACAGAATCTTTGATTGCCTTCCCTCTGAACTGTACTGAACAGGAAGAGACTCAGGTCAAAACTTGCACGGATCACTTCAACGGAATGATGGAAAAATTGAAGGACCTAGTTGGCAAGGGTCTACCTCAGGTTTTGAATTCAGTAGATGCGTTGAATCAAATCTTCCTTGATGGATGCGTAAAGATGCATCTCTTTGACCAATGTTGGAACAGCTCCATAAGTCACGAAAGCAGTTGCAAAATTTCCAGCTGTCTCATCAATGTAGG
>TrinityPET_DN257403_c0_g1_i1 len=432 path=[0:0-431]
CACAAGTGAAAGACATAGTTATTAAAGTTGACCGAGATAAGCACGAGTTAATTGCCCAAACAATACACCTTTTAACTGAACACTACAAAAGGCGTCAACCACCTAATCATGGAAGTTCTAGTGCGGATACTGGTCGTATAGTATATGGTTCTTCAGTTTCTTCCCAAGGAGATGGTTTTGATTTGTCTTACCAACCACCCTTAGCGTGCCAAAAGGTCAAAGTGTCTTTTAAAAATGAGCCGGGAGAGGGTCTTGGTGTAAATCGAAGTTTTTATGCCACAGTGGCGGAAGCGTTCTTAACGATGCAGACACTTCCAAGTGAAGCAAAAGTTGCAGCAGCATTTGGACCACCCTCGGATAATATATTAGCGTCAGCAGCAAGAATGCGCGATCGAAACACCATTTATCGGGAAAGATCACTTATGCTAGGGC
>TrinityPET_DN257408_c0_g1_i1 len=352 path=[0:0-351]
CGAGTACAGCCGTCCCCAGGTCAACATCAAGCTGGATGGCCAGGGTGGCAACAAGATGGCCAACTTTACCAAGGATAACGTCGGTAAAGGGATGGCGACCGTCTTCATCGAGTACAAGCCGGTCGGTCAACCGGGTCCGGATGGCAAGCGCAAGTTCCGCAAGCAGGAGGAGGTGATCAACGTCGCCACCATCCAGTCGCGTCTTGGCAGCCAGTTCCGTATCACAGGTATCGACAACGCCAACGAAGCCCACAACCTGGCGCTGCTGCTGCGTGCCGGTGCCCTGATCGCCCCGATCCAGATCGTGGAAGAGCGCACCATTGGCCCGAGCCTGGGTCAACAGAACATCGAC
>TrinityPET_DN257339_c0_g1_i1 len=908 path=[0:0-907]
CTTTGCCAACCGTCAGCAGCACATGCAGCAACGCCAACAGCGGGCCGCAGCAGCCGCCGCCGCCGAGTCGCGTCAGTGATCGACGATCGGCCGGCGGTCGGCAACGATGGCCGACAACCGAAACTGGATGCAACGATTGCCGCCGCATTTGCGTCGACGGCCTTTGGTGCAACTGTGCATTCCAGGCTCGCACGAGTCGGCCACCAGTTTTTTGAATGTCAAAATGCCCATAGCATGCGACTTGTCTCGCGTAATTCGTCTGCTCAACATACCGACAATGCGCAAGCTGATCTACAGATGGTCGCGCTGCCAGTCGTTGTCCGTCATGGAGCAGCTGTGCAAAGGCGTTAGGTACTTGGACATCCGGGTAGCCTGCAGTCGACGCAGCAGATACGCGTTCACGGTGCACGGACTGTACGGGCACTCGGTTGAGGACGTCGTCGACGACGTGCTGCAGTTTCTGCACAACAATCCGGACGAAGTGGTCATTCTGGACTTCAACCATTTCTACAACTTCAGCCGACTCGACCACACGGCGCTGGTCGAGATGCTGATCGAGAAGTTCAGCTACAAACTGGTCCCTTCGCCTCCGGTGGTCAGCATCAACGAGTTGTCGCTGGACTACTGCAAAGCCATGGCCTACCAGCTGGTCATCTTCGTTCAGGCCGAAGCGTACGACGTGTCGCATCCGCTGATCTGGGATCGCAAGCATATCAGCAGTCCGTGGGCCGACACATCCAGTCTGCGGTTGTTGATGGGTCATTTGGACCGGTCAGTGCGCGACAAGCATTGCCATCTGCCCGAAGAGGGTGGCTTCTTCGTCAGCCAAGGAGTGCTGACACCCAGCTGCTGGGATGTGGTCAAGAATTGTGGCGGCACACTGCGCGACCGGATGTCGCTGCGAGCCA
>TrinityPET_DN257331_c0_g1_i1 len=514 path=[0:0-513]
CCCTGCCGCCGCTCTCCGTTGACGAGCCGACCGTGAACATGACCTTCCAGGTCAACACCTCACCGTTCGCTGGTAAAGAAGGCAAGTTCGTGACTTCCCGTAACATTCTGGAGCGTCTGAACCAGGAGCTGGTCCACAACGTGGCCCTGCGCGTGGAAGAGACTGATGATCCGGACAAGTTCCGTGTATCCGGTCGTGGTGAACTGCACCTCTCCATCCTGATCGAAAACATGCGTCGCGAAGGTTACGAACTGGCTGTGTCCCGTCCGGAAGTAATCCTGCGTACCGTTGATGGCGTTCTGCAAGAACCGTTCGAAACCGTAACTGTGGACGTTGAAGAAGCGCACCAGGGTTCCGTGATGGAGCAACTGGGTCTGCGTAAAGGCGAAATGACCAACATGACGCCGGATGGCAAGGGTCGTGTCCGTCTGGACTTCATGATCCCGAGCCGTGGCCTGATCGGTTTCCAGACCGAGTTCATGACCATGACCTCAGGTACCGGTCTGCTCTACCA
>TrinityPET_DN257343_c0_g1_i1 len=501 path=[0:0-500]
CAGTCATATTTGCTACAGAAGCTGGAAACAACGGAACCACAACAACGACCACAACCACAAAAACAACAAAGGGTCAAGAAGTCTTCCAGAAAATACAGGGCCTTTTGCAGGGTCTGGAGTGCTTCTCAAACATTCCAACCACATTGCCATTGAATCCTGATGATTTTAGACCAGGAAATGGAGCACAGGATCTAAGTGGAAACAATGGAAAGTGCTACGCAGTGACAACACTCGACTGCCCAGCAAATAACAAGCTGGATGAAGATCTGAATAAGTTGCCAGGAGGATCAAAGCCAAGCACAGGCGTGCCTGAAATCAACATAAACGGTGTACCAAGCACAAATGCACCTGATGCAACCAACAAGTCAAACACGTGCCTGACAGGATTCTCAGACTGTTTTGAAGCAAGCATCCCAGGGCCAACAATCAACATTGGAGGACAGCAGATCCCAGTGAGCCCACACGTACCAACTGGAACAATACAATCAAACTGCTTGCCAG
>TrinityPET_DN257428_c0_g1_i1 len=587 path=[0:0-586]
CAGGAATATGAGAAAAAAGTGGATGTGGAAGTGATTTCCGCCACTGAACTCAGCGAGCAACAGCGTTCAGAAATGGGCAGCAAGCTTGAGCAGCGTTTAGAGCGCAAAGTTCAGCTGAATTGCAGTGTAGATGAGACTCTGCTTGGCGGAGTTATTATTCGAGCCGGAGACTTAGTCATCGATAACTCAGCACGCGGACGTTTGAAGCGTCTGAGCGATGCATTGCAGTCTTGATGGGGATTGGAGCATGCAACTTAATTCCACGGAAATTAGCGATCTGATCAAACAACGCATTGAATCCTTCAATGTCGTTAGTGAAGCTCGCAACGAAGGTACGATCGTATCGGTAAGCGATGGTATCATTCGTATTCACGGCCTTGCAGATGTTATGCAAGGTGAAATGATTGAATTACCGGGCAACCGTTATGCACTGGCACTCAACCTTGAGCGTGACTCGGTAGGTGCGGTAGTAATGGGTCCATATGCTGACCTACGTGAAGGCATGAAAGTCACAGGCACTGGCCGTATTTTGGAAGTTCCTGTTGGCCCTGAATTGCTAGGTCGTGTGGTTAATACTCTGGGTGAGC
>TrinityPET_DN257367_c0_g1_i1 len=397 path=[0:0-396]
AATGTGCATCACTGGGATTTTATTTCTTCCAATAATATACTTTTCTGCACCGATGAGATGAATTGTCCCAGGCATACCGTCGATACTAATATTCGATCCGCAATTTCAAACATTGTAACGAAGTTGTTTGAAGGTTTCAATTCAAATGCACGCCAACGAGGTCGTATTCTTCAATATCAGGGTCTTCAGTATGGTTATACTCGATTAGAACCTCGTTTCGGTGTTGATTATATTCTAGATATGGTTCTGTGGTTCAAGAAATTCCGTAAACCGAACAGAGCGACGATATCAGTCAGACGTCATGCATATGTTCAACAAACATTCGGTCCAATTCAAGCGACAACAGAAAAAAATTTCCGTGAAATACTGCGACAAAAAGTAAATAAATTATCTCGAT
>TrinityPET_DN257517_c0_g1_i1 len=483 path=[0:0-482]
CAACACGGTACATAGTGACCGGATTACGGTGGTCAAAGGCCTGGGCACTGGGTCGGTGGTGGCCATCTCGTCGGCTGCCTTTGTCGTGGGAATGATGCTGGTGGGCGGCATGTGGTACATCTATGAATTGACCAGCAAGAAGGAGACAACAGGCGAGTGCGGCGCATGTCGGGATGTCGACCGTGATACCGTGCTGGTCGGTGTGTTGCAGGAGCTGCCCAGCGGCTGATGAACGGACATCGTTTCCAGAAGAGCTACGTTTGCTCGTCGTCCGAGTCGAGCACACTGCCCACGGCGTGCCTGACCACGGCCACGGATACTCTGTAATCAACGTTACCTGCTTATCACTACTCAATACTGTTGGTCGGCCGCCGCCGCCGCCACCGCCTCATCTGTAGAGGAGACGGCAGACAGCTTCAAGCCACAACGCATATACGGCAACTTTATACGCATTTTGTGCACAACTGGTCGCGTCCAAAGGCG
>TrinityPET_DN257527_c0_g1_i1 len=414 path=[0:0-413]
GTGGACAGCTGCGACGGACCTCTGAGTTGCAACCAGCTGGCCCAGGCCAAGACGTGCGCCCGCAGTCCGGTGTTCATCAATCTGCGCGAAGTGTGCGGTCGATTCCGACTGCCACCCGGCGACTACGTGCTGGTGCCCAGTACCTATCAGCCGGACGAGGAGGGCGAATTCATGGTTCGCATCTTCACCAACGGTCTACTCGAGTCACAGCCTCTGCAATAGTTGTCCACCGTCCCTTTCGCTTGCTTGCATGTCGTCGTATGCGGCAGATCAGAGTAGTGAGTGTGCGTACGCGCGCTTCAGTGGCTTCCTTGATTGCGCTCAGCGTGTATACGGCGCAGTTTCCATTATACACATCCTATCTCGGCTGCTTTTGTTTTAATATCAGCGTTGTCTGAGCCAGCCAGAAAAAAC
>TrinityPET_DN257485_c0_g1_i1 len=370 path=[0:0-369]
CACATTGCTGCCGCTGTCGATATTAAGCAGTATTTCGAGTGGGCGGAACAAACCGGCGTTCTACAACAGTTGAATTGTCCGTGCAGGCCTGAAGGCTGGTATCCAGTGCACATTGCCATCAAGCACCAGCATGGCGACCTGCTTAAGTACATGATTGACAGGCTGAAGTTTAGCATTAAAGAGAAGGACAAGGATGGCTACAATGCACTACATCACGCTGCCACGGTCAACGCGAGTATGGTCAAAATTGTGCTGTCCCATGTCGACGGCCGCAGTTGTCTAAACACGCTAAACAGGGATGGCTTTACTCCGTTGCTGCTGTCGGTGACCAGCGGCAAGCCGTCATGCGTAGCCATGCTGGTCAAAGAGG
>TrinityPET_DN257520_c0_g1_i1 len=303 path=[0:0-302]
AAGTATTCCCGTAGAGCTGACGAAAGCGTGCATAGAAAATGACGACAAAGAAGCGACATACAAATGTGGTTTTCGCGTAGGTGGAGGCATCGATCAAGACCCATCTCAATCGCCTTACGGCTATCCGGATAATGGTATCTACATTACTTATGTCGAGCCGGGCGGTCCGGCAGACCAGTGTGGCTTGAAGATGCACGATAAAATTCTGCAGGTTGATGGCAGAGATTTCACAATGCTCACCCACGAACGCGCCTTACACTACTTGAGGAAAAACGAACGATTAGAGATGTTGATCGCCCGAGC
>TrinityPET_DN257472_c0_g1_i1 len=518 path=[0:0-517]
GGCCCTGAACGTCGGCGCCATGCTGCTGGCCTTCATCGGTCTGATCGCCATGATCAACGGTATCTTCTCCGGTGTGGGTGGCTGGTTCGGTTATCCGCAACTCTCTCTGGAACTGCTGCTGGGCTGGATCTTCTCCCCGCTGGCCTTCCTGATCGGTGTGCCTTGGAATGAAGCAGTGGTTGCCGGTTCCTTCATCGGTCAGAAGCTGGTAGTGAACGAGTTCGTGGCTTACCTGAACTTCGCTCCGTACCTGAAAGACGAAGTGCTGATCAACGGTGTGGCCATGTCCGATCACACCAAGGCGATCATCTCCTTCGCGCTGTGTGGTTTTGCCAACCTCTCCTCTGTTGCCATCCTGCTGGGTGGTCTGGGGTCCATGGCGCCGAACCGCCGCGGCACCATTGCACGCTTTGGTCTGAAAGCCGTACTGGCTGGCTCTCTGTCCAACCTGATGTCTGCCACTATCGCAGGCTTCTTCCTGGCACTGTCCGGCATGTAATCGCCGCCTGACTGACAGG
>TrinityPET_DN257516_c0_g1_i1 len=462 path=[0:0-461]
AGCTGACCGGCGGCGACATTGAGCACTATCTGCTGGAAAAGTCTCGCGTCATCCGGCAGGCATCGGGCGAACGCTGTTTCCACATCTTCTACCAGATGATGTCCGGCTATATACCGAAGCTGCGCGAAAAGCTGAAGCTGACCAAAGATCTGCGATACTACCACTTCGTGTCGCAGGCTGAGCTGACCATCGATGGCGTGGACGACAAGCAGGAGATGAAGGACACCGACTACTCGTTCGACGTGATGGGCTTCGAGCAATTCGAGAAGGACAATCTGTACAAACTGTGCGCAGCCGTCATGCACATGGGCGAGATGAAGTTCAAGCAACGGCCTCGCGAAGAACAAGCCGAGGTGGACACGGTCGAGGATGCCCAAAATGCGTGCATCAACTTCGGCGTCAACCATGAGGACTTCGTCAAGGCGCTGATCAAGCCCCGGGTGCGCGTCGGCAACGAGTGGG
>TrinityPET_DN257521_c0_g1_i1 len=524 path=[0:0-523]
CTTAAACAACTACATGAAACTGGTTTTATATTAAGAGACTTGAAAATTGGTGATATGGTATTAGGATTAAATGGTGCTGATACAAAAGTCGTTTATCTTATTGATTACGGTATGTGTAGAACTTTTGTAACGAAAGACAAAGCCGGTATTCTTAAAGTTCGACCGGAGAGAGATAAAGTTTTAGTACGAGGAATATTGAGATATTGTTCTTTACGGATTCATAAGCGAAAAGATGTTTGCCGGGCGGATGATCTTATGTCGCTTATGTACGTTATAATCGATCTTGTCGTTGGATTACCATGGAGAGGTTTAAAAGCAGAAAATCCAGTGGCTATGGAGAAGGAACGGACGACGGATGAAGTGTTATTAAAAGGATGTCCGGATGAATGGTTGAAAATTCATAAGCATATTCGCAGTTTAAAATACGAGTCAAGACCCGATTATAAATTAATTTTCAATTGCTTTCGTGAGACTCTTATTCGTAATAAAATTGCATATTCTGATCCATGGGATTGGGAACAGGG
>TrinityPET_DN257528_c0_g1_i1 len=371 path=[0:0-370]
TGATATTCGTAAAATTACCGAAGAAGGTGTGCATTTCCGCTCGCCAATCAATGGTGAGAAAATCTTCTTAGATCCTGAAAAATCAATGCAAATTCAACATGCGTTGGGCAGTGATGTGGTAATGATTTTTGATGAATGTACGCCGTATCCCGCGACCGAAGATGAAGCGCGCAAGTCAATGCAAATGTCATTGCGCTGGGCGAAACGTTCGCGCGATGAGTTCGACCGCCTCGAAAACCCCAATGCGTTATTTGGGATCATCCAAGGCAGCGTGTATGAAGATTTACGCGACGAAAGCTTAAAAGGCTTAGTCGAGATTGGTTTCGACGGCTATGCCGTCGGTGGTTTGGCGGTTGGAGAGCCGAAGGCGG
>TrinityPET_DN257494_c0_g1_i1 len=1870 path=[0:0-1869]
GTTATCGAGAACGCCGAAGGCAATCGGACAACGCCCAGCGTTGTCGCTTTCACGGCCGACGGCGAACGGCTGGTTGGCGCGCCGGCTCGGCGCCAGGCGGTCACCAACGCCGCCAACACGGTCTACGCCACCAAGCGGCTGATTGGCCGTCGATTCGAAGACCCCGAAGTGCAGAAGGACATCCATATAATGCCGTTCAAAATTGTCAAAGCCACCAATGGCGATGCTTGGATCGAGGCCCATGGCAAGGTCTATTCGCCCAGTCAAATAGGCGCCTTCGTTTTGACCAAGATGAAGGAGACAGCCGAGAACTATCTGGGCACGAAAGTCAACAACGCCGTCATCACGGTGCCGGCTTACTTCAACGACTCGCAGCGACAGGCCACCAAGGATGCCGGTCAAATTGCCGGACTGAATGTGCTGCGCGTCATCAACGAGCCAACCGCAGCGGCCCTGGCCTACGGCATGGACAGAGCCGACGACAAGATAATAGCCGTTTACGATCTGGGCGGCGGCACATTCGACGTATCCGTGTTGGAGATCCAGAAAGGCGTGTTCGAGGTGAAGTCGACCAACGGCGACACGCATTTGGGCGGCGAAGATTTTGACAACGTGTTGGTCAACTACTTGGTGCAGCAGTTCAAGCAGGACCAAGGCGTCGACCTGCTCAAGGACTCGATGGCCATGCAGCGTCTTCGCGAGGCGGCCGAGAAGGCCAAGTGCGAGCTGTCGTCATCGTTGCAGACGGACATCAATTTGCCCTATTTGACAATGGACGCGTCCGGACCGAAGCACATGAATCTGAAGCTGACCAGAGCCAAGTACGAGTCGCTGACCAGTGAATTGATCAAACGGACCGTGGAGCCGTGCAAGAAGGCCATCCGCGATGCTGAGATCAAGACAGGCGATGTTAGCGAAATACTGCTGGTCGGCGGTATGTCGCGAATGCCCAAGGTCCAGGAGACGGTCACCGAGGTGTTCGGCAAGAAGCCCAGCAAGGCAGTCAACCCTGACGAGGCGGTGGCCATGGGCGCTGCCATTCAGGGCGCCGTGTTGGCCGGCGACGTTACCGACGTGCTGTTGTTGGACGTGACGCCATTGTCGTTGGGCATCGAGACGCTCGGAGGCGTGTTCACGAAATTGATCGGTCGCAACACTACCATTCCGACCAAGAAGAGTCAGGTGTTCAGCACGGCCGCCGATGGCCAGACGCAAGTGGAGATCAAGGTGTTCCAGGGCGAGCGCGAAATGGCAGCGCACAACAAGCTACTTGGCCAGTTTTCGTTGGTTGGCATTCCGCCGGCGCCACGTGGCGTGCCCCAGGTCGAGGTCACCTTCGACATCGACGCCAACGGCATTGTGCACGTGCACGCTCGCGACCGTGGCACGGGCAAGGAACAGAACATTGTCATCCAGTCCAGCGGCGGCCTAAGCAAGGATCAAATTGAGAACATGGTACGCGAGGCCGAAAAGCACGCCGAAGAGGACAAACGACGCAAGGATTCGGTGGAGGCGGTCAACCAGGCCGAAGGAATCATACACGACACCGAGGCCAGACTGGACGAGTTCAAGAGCCACATTTCTCGTGATGACGGCGATCAGTTGAAGAAAAAAATCTCAGAGCTACGCGAACTGCTGTCGTCGAAGGACGGTGAATCGATGGACTCGGTGCGCCAGGCGGCTACGGAACTGCAACAGGCCTCGTTGAAGGTGTTCGAGGCGGCCTACAAGAAGATGGCCGCCGAACGGGAGTCGTCTGCAACGCCACCACCTTCCAGTGACGGAGGCGAAAAGGGCGGCAACTGAGCGTTGTTGCCGAATGCGCAATGCAGAGTGTTTTTGTTTGGAAAAAAATAAACCTATCCCGTTG
>TrinityPET_DN257484_c0_g1_i1 len=389 path=[0:0-388]
GAGCATTCACCGCATTGCCATGCCTGACATACCTGCCGGTAACGCCGAGAAAGGGAAAAAGTTGTTCGTGCAACGTTGTGGCCAGTGCCACACGGTCGAAAAGGGCGGTGGCAACAAGACTGGTCCAAATCTGTTCGGCATTGTCGGTCGCAAAACTGGTCAGGTTGCCAATTTCGACTACACGGCTGCCAACAAGGACAAAGGCATCACTTGGACTCGCGAAACGTTGTTCGAATACCTGGCCAATCCGAAGGCCTACATACCCGGAACCAAGATGGTCTTTGCCGGTCTGAAAAAGGAGACTGACCGCGCCGATTTGATTGCCTATTTGGAACAGAACTGCTAATTGTAGTTTTGGTAGGTGCAGAAGCAATGAACCCGTCGTAGCG
>TrinityPET_DN257466_c0_g1_i1 len=1157 path=[0:0-1156]
GACAATTTGCATAAACCGACATTGCTGGTCAAGAAAGACGACGGCCAGACTGTAGCCTTTCGCATACACAGAACGAATGGAGTCTACTGGATTGCCAGTGACGATTTGGAATGGAAATGTTGCAGCGTGGAGGCACTGATCCGTATGTACATAAAATCCGGGCGGATGTTGGAGGTGGACGGCAGCCAGTCAGGTCTGAACAAAACTGGCAGGTCGCCCTGTCCGCAGGACCAAACTGTCGACCAATGTCAGCTAAGAAATCCAGTTATTAGCCGGGAACAGAAAAGTCGAATACAAGTTGAATCGGTGGCTGTCGGCGAACCGGTCAGCTATATGTACCCAAAGATGGACAAAGACGACGTCCAGAAGCTGTTGAAGCGGGATGGCGATTTTCTGTTGCAATTTGCCGACGGCTCTGAAGAAAAGGCGCTGACGTTGAGTGTGATGTGGTTTGGAAATGTCAAAAATATTGCCATTTTGGAAAATGACGAATCGACATGGTATGTGCTGCCAAAGGACACGTGCGACCAGCCTGCCGAGCACGTGGACTCTTTGGACGAGATGCTGAAAATACACGTCCGCTGTCAGATTCCCATAAATGGTGTAATCTTAAAGCAGCCAATCGGCAGATATAAGGTTGATCACGATGAAGATGTGAACACGGATATTCCGGATCCGGAACGCTGCATGGCGTATATGACTAAAAGAAACAATGGACTGCATGCGTTGATGGAATTCAAGGCGCCACGACCGCTGCACTATTTGCCATACTTCCATGGAACTGCATACGTTGAGGATGTTCTGCCGAGAGTCAAGTTTGACGGACAGTTTTTGTTGTTTTGCGATCGGCTGGATGGATCATTGAACCTGATGGTCACTAAGATATTCTGCGGCACGTCGTCCAATGTGCGCAAACGGATTCAGAAAAGCCGAAATGGAAATTACTTTTTCATCAGAAAGCGCGATATCAAGCTGCGGCGTTCCATCGTGGAGCATTTGATACACTACTACATGGTTTATCAGATCCCGTTGGAGGAATATCCGGACAGCGTTGAAAAACCACGACCAGATTCGGCCTACTTAATTTATCCCGTACTGCGCTCAGCACACGACGTCTGTCGACTGGCCAACGACAGCAGTCATGTGTTCAATCTGCC
>TrinityPET_DN257511_c0_g1_i1 len=409 path=[0:0-408]
AATTGTCCCAAGTCGACTTGTCCGAGTCGCTGTTGCGCGAGCGTACGGTACTCCAGTACGAACTGTGTCGCTTGTTCCTGAAATCGAGCAGAGTGCAGTCAAAGGGAGGCGTCAATTTGCTGCAGGCCATTGTCGAGCTGTATCACACGATGACCAACTACCTGCGCAAGAGCCTGCAAATCATGGAAGACTTGGCCGGCTACGTGGACGAGCTTTCCGAATCGCTGGGCGAAATGAAGACGACGCAGGCGACGGATCAGCGCGCCATGCAGGCGCTGTGCAAGAGTCTCAAGAAGCTGCCCGTTTTGGACGACTACGACGCGGCGAAGACCGACGACAGCTTTGGCTCGTCCGATTCGCTGTCCGTCACCGTCATGGATTCGTATTCGTCCGAATCGACGCCGCCCAC
>TrinityPET_DN257526_c0_g1_i1 len=480 path=[0:0-479]
TGACGCTGAACATAGATCGGTGTGCTTATGTGCCCGGAGAAATAATCTATATCAACGGCGAAATCAGCAACTATTCGGACAAACCGGTCACGTCGGTGCAGGCTTTTCTGCAGCAGAATTTGACGTTCAAAAGCAAGACGGTGGTGAAACAGTGCAAAGGCATGACAAAGATTGGCCAAATCGCCAAAGGTCCGATTCCGTTGGGCGAATCCCAGATTTGGCATATGGAGCCACTGCAGGTGCCGCCGTTGCCGCCGACCGACCTTGCCGAATGCAAGCTCATCTCTGTCGCTTATTTGTTGAAATTCATAGCAGTTGTTGCCAACGGCGGTCCGAATGTCGTCGTCCAAATTCCTATAATGATCGGAACCGTGCCTTTGGATCATTACTCTGTGGTGTCGGCGGCCGACACTTCAATGGTCAACGCTTCCGCCCCGTTGGAGCCGACAAGTTCGGCGGCCGCGTTGGAACAGTTCATCG
>TrinityPET_DN257432_c0_g1_i1 len=570 path=[0:0-569]
AAAATGTACAATGCTGGTGTTAGCTACGTTAGATATTTGTTGGATTTGAATTTGTTAAATCCAGTGTCCGTTAAATGGGCTGCTCAATTTTTGGTCAACTGCTTCCTGGAAAATCAGCAGGCCTTTGACAAGTCGGTGGCGTTTCGGCTTAGTGAACTAATGAGGGTCTTTGACCGTGAATTCAATGTCTTTCGGTACGACCGTTTGTTGTTATCCGCTGCTACGGGTGATTGGACACAACTGAAGAAACTGATTCTGTCTGTCGAGCAGTCATCGAGCTCTCTGGCCGTAAATACGCTGTTGGTTTCCGCTTGTCGCTACATGTGTTTGTCCGATTTTTGGAATTTATACAATCCCAATGTGGATAGATACATTGTTGAATCCAAATATTTATTGGAAGCCATTTCATGCCTAAAGTCATTGGCAATAGACTATCCGGATGTCAGTCTGCAGCACTTTGATAGACTGCTTATTTTCTTCCGTGGATTTGAATGCAGCCTGCTCGACCGTGATTTGGCTATAAATGCTTTGGAATATTTTCATAGACTTGGAAGCCAGTGGAGTTCGAAC
>TrinityPET_DN257449_c0_g1_i1 len=767 path=[0:0-766]
ATTTGACTGGCAGTGCGATCGGTGCAACTGCACTTCTCGCCGGTCTAGTCTATGTCGATCGAACGAACGAGGATCGATTTCAACGATCATCAGAAAAATATTTTCGCCGAATTCACGCATTAACGCATATTCCCAGTCAAGATTTACGAGAAGATTTGAATGGAAAATCGACGACTCCGTTACCAACAAGAGAAGAAATAAAAAAAGCTCTTCACTCGAATGTATTTGATGTACTGGTCATTGGTGGTGGCGCAACTGGAGCTGGAGTGGCTCTCGACTCTCAAACTCGAGGTTTAAAAACTGCATTAGTAGAATTAGACGATTTTTCAAGTGGTACTAGTTCACGAAGTACGAAATTAATCCATGGAGGTGTTCGTTACTTACAAGCAGCTGTATTCGGTTTGGATTTAGAACAATATCGTATGGTTAAAGAAGCATTATATGAGCGGCATAATTTCTTGAAATCAGCACCGCATCTTTCGCACCCATTACCGATACTTTTGCCCATATATAAGTTATGGCAAATACCGTATTATTGGGCGGGTTTGAAAGCATATGATTTTGTTTCTGGACGGCGCATCTTAAAGAGTTCATATTTTATTAGCAGAAGACGTGCTTTGGAATTGTTTCCTATGCTGAATGGCGAATCGCTAAGGGGTGCTTTAGTATATTATGATGGACAACATGATGATTCTCGTGTAAACCTTGCAATTATATTATCCGCTGTTAGAAATGGTGCAAAAGCTCTGAATCACGCAAAAGTTGAA
>TrinityPET_DN257461_c0_g1_i1 len=686 path=[0:0-685]
GTCCGAGGCAACAGGGAGTCGGCAATATGCGAAATCGAAGGCAAAGTTTGCGACCCATCCTGCAACGGCACCCAGGGCTGCTGGGGTCCAGGATCGGATATGTGCTTCAGCTGTGAACACTGGCGTTTGGCCAACAACTGTGTCAACCAATGCTCGTCGACGAATGGACTGTACCAGGCCGGCCCGAAACAGTGCGACCTGTGCCACGCCGAGTGCATTTCCTGCGTCGGACCGGGTCCACGAAACTGTACCAAATGCAGACACGTCAGCATGGACGACGAGTGCGTGCCGGCCTGTCCGTTCGCGACGCACTTTGAAAATCGCAGCACACGAGTCTGCGAACGGTGCCACGAAAACTGCTACACCTATGGCTGCACCGGCCCTGGTAACTTTGTCGGACGTGGCGGATGCAATCGGTGCAGCTATGGTGTGGTCAGCAACGAGTCTGCAGAAATTGTCCAATGTCTGCGACAACTGTCCGCCGAGAGACCGTGTTCCTCGTATCCCGGATTGGACAACTACTTTTGGGCCGTTCCGATGTCCCAAAAAGTCCAAAGCCTGGTCGCCAACGCCGTCTGCATGCGATGCCATCCGGCTTGCAAACGATGCGTTGGATTCGGCACGGACACGGCTCATTACGGCTGCGAATGCCTCAACTATGCCTTCAAGGAATCGGAAAATACCAC
>TrinityPET_DN257468_c0_g1_i1 len=338 path=[0:0-337]
GCAGCCTCGAAAATTTTGCTTTGGGATACAAACTTTTTGGTTTCAACCGTACTATCAAAGATGGTGTCAACGGGATTGTTTTCCGAGAATGGGCCCCTGGTGCCATCAACATGTCTCTTTTTGGAGAGTTTAACGGATGGGACCGCACGAAAAACCCATGCACGCGCTGCGACTACGGGCGGTGGGAGTGCTTCCTCCCAGACAAAGCCGATGGAACGCCCGCCATCCCGCACGGCAGCCGTGTGAAGCTCTCGCTGGAGACACATCCCGGCTACTGGGAGGACCGTGTCCCTGCTTGGGCCTCGCGCGTTGTGCAGTGTGGGAGTCCTATCTTTGAC
>TrinityPET_DN257491_c0_g1_i1 len=463 path=[0:0-462]
GTACAAGGCGACGGAGAAGGTCAACTTTCTTGACGCAATCGACGAATTCATGGAACAGGTGATCGTATTACCACCCGGCGAATGGGATCCGTCCATTCGTATCGAACCGCCGCCTTCCGTTCCGTCGCAGGAAAGTCGCAAATTGCTGTCCACCGAACAACGTCTGAACGGCTCGGGCGGTGACCACGAAGAAGAGGAGAAGGAGATACTGGAACGCAGTGGACGCTATTTCGGTGGATTGATCAACGACGTCAAGCGAAAGATAAAGTTCTACCGGTCCGACTTCACGGACGGTTTGAATCTGCAATGCGTGGCTGCCTTTTTATACATGTATTTTGCAATGCTTGCCCCGATTGTGACGTTCGGCGGTCTGCTGGAGGAGGCGACCGACCGGAACCTGGCTGCCATGGAAAACTTGTTCAGCGGTGCCGTTTGCGGATTAATGTACTCCCTGTTTTCGGAC
>TrinityPET_DN257470_c0_g1_i1 len=643 path=[0:0-642]
CGGGACGCCAAAGCCAACCATCGAATGGCTGCTGGACATGGGTCCAAGCCGAGGCGACGTGCCCGACGGCTACAAGCCTGCCAAAATCGACGGACGCTTCATTAGACACGATGCTGTTTCGCCGGCCAACGAAGGTGTATACAAGTGTCGTGCCAGCAATGGCGTTCTCAGTGCTGAAGAAAGCATTCGTGTCAAAGTCGTGTCCCGACTGAAGCGCCAAGTGGTCATACTGGGTGGCTCTGAGCGTCTGGTCGAGCCTGGCGATGATGTGGAAATGTCCTGCGTACTGCCCAATCCAACGGACAAGGATATGTTGTGGTGGACTCGGGTAGACGGCAATCTGACCGAACGACACGAAGAGTTTTCCGTTGGCGTCCTGCGGATAGTCATCTTCCGTCCTGAAGACAGTGGCTATTATGAATGTCAGTCGTACGACGTGAAAACGAATCAGAAGGTCAGCTCAGGCCGTATCATGTTGATTGACGCCAGCGAGGGTCCCTCGTCCAATGTACTCTACGTTGACGGTCCTGAAATTCGAGTTCTCAAAACGGGCGAGACGTTACAACTGGACTGCACCACAATGACTGACTCGCTGGAACCGAATTCCGAATTGCGGTGGTTTGTAATGAAGGCTGACTTGAAG
>TrinityPET_DN257574_c0_g1_i1 len=624 path=[0:0-237 2:238-623]
GGCGAATTGGTTGTCGACCAGATCGACGGCTCCAAAGTGCCCCGATATTTAATCTACGACATTGTCGCCCTGGATGGTCGCCTGGTGGGCGAACTGCCCTTCGACGAACGCCAGCGGATCATTGCCAAGGAGGTGATCGACCCCCGAAACGCCGCCATCTCCGCGGGTCGCCTACGTCGACAGCACGAGCCGTTCGGCGTTCGTCTGAAACCCTTTTACGAGTTGCAGCATGTCAAGAAGGTGCTGTCGTTAAAGGTGGCTCACGAAACGGACGGTCTGGTCTTTCAGCCGGTCAACGAGCCCTACACGGCGGGTCGATGCATGTCGGTGTTGAAGTGGAAGCCGAGCGATCTGAACAGCGTGGATTTCAGATTGGTCATCGAAAAAGAACGGCGCCTGGGCATGCTGGCGCAGAACGTGGGCAACCTGATGGTGGCCAACTCGGACCGACCATTCGATAGGATCAAGGTTACCAAGGACCTGCTGCGCTACAACCATAAAATCATCGAGTGCGCCATTGTCAACGGCGACTGGTCGTTTCTGCGCGAGCGGACCGACAAGCTGCATCCGAATTCCTTTGAAAATGCTCAAGGCGTCAGAGAGAGCATCCGTTTTCCAGAGACC
>TrinityPET_DN257574_c0_g1_i2 len=444 path=[1:0-57 2:58-443]
GGTTTGCACCCCGATCACACCCCGGAGGTCCGCAGTCCCCTTTTTGTGCCCTGTCTTTAGGTGCTGTCGTTAAAGGTGGCTCACGAAACGGACGGTCTGGTCTTTCAGCCGGTCAACGAGCCCTACACGGCGGGTCGATGCATGTCGGTGTTGAAGTGGAAGCCGAGCGATCTGAACAGCGTGGATTTCAGATTGGTCATCGAAAAAGAACGGCGCCTGGGCATGCTGGCGCAGAACGTGGGCAACCTGATGGTGGCCAACTCGGACCGACCATTCGATAGGATCAAGGTTACCAAGGACCTGCTGCGCTACAACCATAAAATCATCGAGTGCGCCATTGTCAACGGCGACTGGTCGTTTCTGCGCGAGCGGACCGACAAGCTGCATCCGAATTCCTTTGAAAATGCTCAAGGCGTCAGAGAGAGCATCCGTTTTCCAGAGACC
>TrinityPET_DN257577_c0_g1_i1 len=830 path=[0:0-829]
TATGGTCCAGTTGGAGCTGATGAACCCAGATGACGCCTACTATCAGATTTACGTACACAGCAGCAACTTCAACAGAACAATAGTCAGCGCGCTGAGCAACATGGCCGGATTTTTCGCCAACTCGACCAGCCTGCTGCCCAGTCTGACCGAGTGGCCAAACAAATGGTCACCGGTGCCGGTGCACACGATCAAGCTGCTTGACGACAATGCTATGTGGTGCTTCGCGCCCTGTCCAACGGCCGAAAGGCTGTACGAGGAAGGAAAGTCTTTGGACCGGTTCGTCAAGTTGGCTCAGGACAACGAGGCCTTCTTCGGACTGCTGGCCAACCTGACCGGCCTGGATGCACTGCATCTAAGCAACATTTGGATGGTTGCCGACGTGCTCAACTTGATTAAAAACGGCAGCGCTCCTGACTGGCGTGCTGACCAACATCCGATGCCAGCCTGGGCGACGGCCGATTTGATGCGCCGAGTGCACGATCTGCACGAGTCGTCATCGACGCTGCTGTTCAGGACGGAGCAGCAGAAGCGTCTGCGAGGCGGGCCGTTGCTGGCCGAGATAGTGAAGCGGATGCGCCACAAGCAGACCGTGCTGCTCAGCCAGCACACACCGCGTCCGTTGGTCTGGATGAGGAAACTCAAGTACTTCGCTTATTCCGGCCACGATCTGAATCTACTGGTCTTGCTGCAGATGCTGGGCCAGCTAGATGACCGGCAGACGTTGTCAATGCCTCGGTTTGCCAGTTGTTTGGTGTTCGAACTGTGGCGGTCGCAAGGTGGCAGCGACGGCAGCGACACCTACGAAGTGCAGATACTCTACCGCGACGAAC
>TrinityPET_DN257593_c0_g1_i1 len=528 path=[0:0-527]
TGTGTTTGTTGCAGAGCCGCCGCGGATCGTACCCGAACATGCCGACCTAAGGGCAACGGAAAACGACACGGTACAGCTGGAGTGCCGGGCCAGCGGCTATCCGGCGCCCACGATTAGCTGGACGCGAAAGCCGGACATGGATATGCAGCGGGATGCAAGATTCAGACAGCACGGTCAGCTGCTGACGTTGGTCCAGGCCGAACGCGCCGACTCGGGCGACTACGTGTGCCAGGCTGAAAACGTTGCCGGCAAGGCGGTGGCAGTTCGACGTCTGACGGTGCAGCCGCCGGCCCGGTACATCTGGACGCCTTGTGACCAGCACGGTCGAGCCGTGAAGACCGTGTTCGTGCCGGCCCGCGGCGACACGCCGCAGCTCAACCGACCAATGCTACCCTGGGATACGGAGGTGGTCGACTTCCCTGCCGTCAATGGAACCGACAACGTCTTCGTACTGTGTCTTCCAGCCGCCTAGCCACACACACACATTAGCAGCCGGCCAATTATTCAAGCTTACATTTACTCCTACGC
>TrinityPET_DN257556_c0_g1_i1 len=599 path=[0:0-598]
GGAAGAATCCAGTTCGTCGGGCGACGAACGAAACGATTCGTTCAACCCTTTTATGGACGAAAACCACGACCCATGGGAAGAAAAGTTGATGAGCACCAATTGCAGTCGGAAAGGTCAAAGGCGAAAAAGTCGAGCAAAATTCAACTTGAAGTCAGAATTGGAGAAATGCTTTAATGAACCTGAAGCTAAAAAACAGTCTGTCGTTGGTGAAAACGAAGTCGATGCACATGAATTTCTGCATACCGGCAGCACTTTTCTAGCACCTGATTTCACGCCTCTGCATAATACGTCTGCACTGGGATTCAGTCAGGTCCAGGTTGTAAAAGCCGATCTGTTGGCGGCCATCGAACGCCTGGGCGACATACTGCCCCCAAATACACTGGACGAACTTATTGACGAACTCGGTGGTCCCAACAGTGTTGCTGAGATGACAGGACGAAAAGGTCGAATTGTCACTACAGATGAGGGTGGTGTAGTCTATCAGCTCCGAAATGATGGCGACGTTCCTGTGGATATGATGAATATGGCTGAAAAGGAGCGGTTCATGAATGGTACTAAGCGGATTGCTGTGATATCTGAAGCCGCCAGTTCGGGTATAT
>TrinityPET_DN257573_c0_g1_i1 len=349 path=[0:0-348]
AGAACATCAACCAGTCCAAGGTATCGCGCATGCTGAGCCGCTTCGGCGCCGTTCGCACTCGCAATGCCAAGATGGAGATGGTCTACTGCCTGCCGGTGGAACTGGGCGTGCCCACCACCTCCAGCCCGCTCAAGAATCTGGTACTGGACGTCGATCACAACGGCGCACTGGTGGTGATCCACACCAGCCCGGGCGCAGCCCAGCTGATCGCCCGCCTGCTCGACTCCCTCGGCAAGGCAGAGGGGATCCTCGGCACCATCGCCGGTGATGACACTATCTTCATCACCCCGACCAGCGACACCGATATCGAAGAGCTCTACCTCTCCGCCCTCGAGTTGTTCGAACAGAC
>TrinityPET_DN257531_c0_g1_i1 len=332 path=[0:0-331]
ATCTAAAGCACCGTATTCCAAAGCGGCACTACGCTTCGGCCGTTGCAACGATGGGCGAAAAGTTGACACGCAACAGCGACTCAATCGAGCGATGTAGGCAGCCGCCAACGGGCGCCCGGCCGGCCAGATGCGCTTTCCCTTTTGCAGACATGGACAAGCTGAAGGATATGCAGGCCGAACTGAAGGCCTACATCGCCAACGCCGAGACCCAGTTGGACAGTCTGGACGGCCAGATTAAGATGCTCAACGATCGTCGTGTCGCGTTGGTCACCGAAATTGGCCGCAAAAAGGAGGCATTGCAAAATCTGGAAAAGTCCGTTGTCAACGCCGAG
>TrinityPET_DN257552_c0_g1_i1 len=1087 path=[0:0-1086]
CAAGACCAGCCACGCGGCGGTCGTCGCCCGCGGCATGGGCAAGCCGTGCGTCTCGGGCGCCGAGGACATCAACGTCGACGTCCACACCAAGACCGCCAAGATCGGTGATGTCACACTCAAGGAGGGCGACCTCATCACACTTAACGGCACCACCGGCGAGGTGTTCATGGGCAGCGCCCCACTCATTGACCCAGAGGTCAGCGGCAACTTTGGCACCGTCCTCGGCTGGGCCGACGAGTTCGCCAAGATCCAGGTCCGCGCAAACGCCGACACTCCGGACGGCGCCAAGAAGGCGCGCGAGTTTGGTGCCCGTGGCATCGGCCTCGTCCGCACCGAGCGCATGTTCAACGCCACCGACCGCCTCCCGATCGTCGTCGACATGATCATGGCAGACACTCTGGAGGACCGCAAGAAGCACCTCGCGCGTCTCCTCCCGCTCCAGCGCCAGGACATCATCGAGATCCTCACCGCGATGAGCCCGCTCCCCGTCACCATCCGCTTCCTCGACCCGCCGCTCCACGAGTTCCTCCCGAGCCTCGAAGTCGTCCTCCGCGAGATCTACGAGATGAAGATGCGCAGCGAAGACGCCGCCAAGATTGCCGAGAAGGAGAAGGTCCTCTCCAAAGTCAAGGAGCTCATGGAGGTCAACCCGATGATCGGCCACCGCGGCATCCGCCTTGGCATCACAAACCCGGAGATTTACGAGATGCAGATGCGTGCAGTCCTCGAGGCCGGCGCCCACCTCATGAAGGAGAAGATCGAGTTCACCGTCGAATGCATGCTCCCGAACCTCACCGACGTCAACGAGCTCATCTGGATGCGCAAGAACGTCATCGACCCGCTCGTTGACTCTGTCGAGAAGGAGACGGGCTTCCGTGTGCCCTTCCACTACGGTACTATGGTTGAGTGTGTCCGTGCCGCTCTCACCGCAAGCAAGGCCGCAGAAGTCGCAGAGTTCTTCAGCTTTGGCACCAACGACCTCACCCAGGGCACCTTCTCGTACAGCCGCGAGGACGCAGAGCAAAAGTTCATCCCTGCATACCTCGCAAAGAAGATCCTCCCTGCAAACCCGTTCGAAATCCTCGAC
>TrinityPET_DN257621_c0_g1_i1 len=518 path=[0:0-517]
GCACGACGTGTTTTACGGACTGTTTGCAGCAGGAAGCTTTGAACGTTGGACAGTCATAACTCGCAATGGGCAAGATCATGAAATCCGGCATGGTGGTGCTGGTGTTGGCCGGCAGATATGCTGGGCGCAAGGCGATTATAATTCGGACGTTCGACGAAAGCACAACGGAGCGGGCGTATCCGCACGCCTTGGTGGCCGGAATCGACCGGTATCCGTTGAAAGTGATCCGCAAGATGGGCATCAAAAAACGAGCGCGTCGTATGCGCATTCGGCCGTTTGTCAAGATTTACAACTACACGCATCTGCTGCCCACCAGGTACAAGGTAGCCGACGTGTCTTGGAACAAGCAAAGAATCAGCAAGGACAGTCTTCGCGACAAGAACCGTAAACGAAAAGCCCGCGCCGAAGTGAAACGCATTTTCCAGGACAGACACAAGGCCAACAAGAACCGATGGTTGTTTACCAAACTTCGTTTCTGAGTGTGTCAAGGAATGGCGTACATTAAACTGTCAGTTGGG
>TrinityPET_DN257562_c0_g1_i1 len=401 path=[0:0-240 2:241-400]
GGGTCGATGGACAAGGTGCTACTTTGGTTGTCCATTTTGGTCTTGTTGCCCCATCGCACGTATTCGGGAACGTTGCCGCCACCTTTTACTGGCAAATGTTTGGCAGACGATCCTCCCGTTTTTCCACCGAAACCTGAAGTTCCGATCAAAACATACGTAATCCAGTTGGATCGGCCGCCTTCGGAACGATGGGTTTCGTTGGTAACAGCATATCGGCAGGAAATGGTCGACCTGACTGAGGCTTTGAAAAATGCTTCCACGTTCATAATGAAGGGAAAACTGGTCAACTTCATTGACAAATACCTGTCGATTTGGATTGACAAAATTCCAGCACCGTACGCAGAAGAGTTGATCGGCATATCCAACGCAACCGGCATTCCGTTGGGCGAAGTCATACTGTA
>TrinityPET_DN257613_c0_g1_i1 len=738 path=[0:0-737]
ATCACCATTTCTTCGAGCATATGCACTGCTTTGCATAAAGACATGTCACGCACGTAACATCGCTGCAATGGGTGGAATGGCTGCTCAGATTCCAATTAAACATGATCAAACGGCTAATATAAAAGCTTTAGCTCTAGTACAGCAAGACAAAGAAAGAGAAGTTACAGATGGTCATGATGGCACATGGGTTGCACATCCAGATTTAGTTCCAATTGCTCAACAAGTTTTTGAGTCTGTTATGCCTCAAAAGAACCAGATTAATAAACAGCTATCGTCCATTAGTTTTACAAATGCAGATTTGACCGCCATCCCAGAAGGAACGAGAACGGAACGTGGTTTCCGCCATAATATTTCTGTGACTCTTAGCTATATGGATTCTTGGTTGCGCGGTGTTGGTTGTGTTCCTTTGTTCCATTTGATGGAGGACGCGGCAACTGCAGAAATATCACGTGCACAGATATGGCAATGGCTACACCATGAAGCTAAATTTGAAGATGGGCGTACCATTGATGTAAATCTTGTACGTCAGACAATTGCTGCAGAAACTGAACGAAAATTAATCCGAGCTGGTTCCATTGTCAACAGACTACCTGAAGCAGCTGAGCTACTTGAAAAGTTCGCCACAGAGCCGGAACTTTCAGATTTCCTTACACTTGATGCATACGACAAACTTGTTTCAGAATGCAATTGAAGGCCATTTATTTGACACTAGATCTTAAAACTTGCCCAAACTACCGC
>TrinityPET_DN257541_c0_g1_i1 len=435 path=[0:0-434]
CGAATGGCCACTAACTGAACCATTAGTGACTGTTCACGACGACACCGAGGAACTGAGTCATGTTTTGGTGATGACCAATCCAAAGGAAGATGAAGATGTCATTCATCAATTGATTGAGCGGAAATCATGCCTGGATCATGTTCTTCGCCCCTTGGCCTTAGTTTGCCGATTTTCTCGTCTGTGTCGTCGTCTGATCACTGCGGAGTCGATTCCGACCATCACGGCTGAAGAGAGGAATCATGCTTGGAAAATATGTGTTCACACGGAGCAGCGACGAGCATTCCCCGACGAAATACGGCGTCTTGAAAGTGGAGAACCGATTATGAAAAGCAGTCGATTGCGCCGTCTGCGTCCGTTCATGGATGCGGATAAGTTGCTCCGTGTCAATGGACGTTTGATGAATGCCGCGATGGGCGAGCAGTCCAAACAACCACT
>TrinityPET_DN257596_c0_g1_i1 len=484 path=[0:0-483]
CGTCCCCCCGCCCACCAGCGCACCGCCGGAAGTTGACCTTAAAGCCCAGTTTGAGAAGGAGAAGGGCGACCCCGCGATGATCAAGTATCTCAGGGACCTCGGAATTGATCCGGACTACGTGCCGCCGAAGGACGACTCGCGCCGCGTAGTGATAAACGAGTTCGCGGTACTCTTCAAGGACCACGAACCGCACGTCCTGAAGTTCAACACGCCAGAGGACGTGCTTGCGGCGAAGAAGAACCCGATCGTCGTGAAGGAGGGCTGCGAGTTCAAGATCCGCGTCTCGTTCCGCGTCCAGCACAATGTCGTCTTTGGCCTCAAGCTGATGAACAACATCAGCAAGCTCGGCAAGACCGTCGCAAAGGACGAGGAGATGCTCGGTACCTACCCGCCCAAGAGCGATTTCCAGCTCCTCGAGATCCCCCGCCTGGAGTGGACCGAGGCCCCTTCCGGAGCTCTCCTCCGTGGTGAGTATAAGGCAAAG
>TrinityPET_DN257564_c0_g1_i1 len=674 path=[0:0-673]
GCCAGGCATGTGGCCGTTGGCGTTCGGCTCGATCATGTTCGCTTGTTCGTCGGCCGGCACCATTTTGCCAATCGAAAATCGTCTGAAAACGCCGGGCCACCTGCTCCGCTGGAACGGCGTGCTGAACACCAGCTACGGCATCATCACACTGGTGTCGACGGCCGTTGCCATGTTCGGCTACATCAAATACGGCGAAACTGTGGAAGGCAGCATCACGCTTAACTTGCCCATGGATGACGTGTTGTCAAAGTGCGCCAAAATTATGGTTGCCGTGACGATCATTCTCAGCTTCCCCATTCAGTTCTACAGTCCAATGGAGGTGATCAGCGCCATATTGAAGCGCCGCTTCAAGGGCGAAAAGACCTTGCTGCTTGCTGAATATGTGGTCCGCTACCTGCTCGTCCTAGTGACCTTTGCTTTTGCTGCCCTGGTTCCCAGACTCGGTTTGTTCATATCGTTGGTGGGTGCTTTGACGGCCGCTTCGTTGGCCTTCTTGTTTCCGCCCATCATCGACGTGGTTGTTCACTACGATGCGGACAAACGTTCCCGTTGGCTGATTGCCAACAATTCATTTTTGTTTCTGTTCGGTCTGATCGGGCTGCTGTCGGGCACCGTGACTAGCATCCAGGCCATCGTACAGTCGTTCAGCTGAACGCTTTTTCCGTTCATTGTCC
>TrinityPET_DN257590_c0_g1_i1 len=989 path=[0:0-988]
TCACCATATCTGCCAGCGGCAAGGACTTGTTCGTCAACGCCTGCTTGACCATCTCGGCTGGTCGACGATACGGACTGGTCGGACCCAACGGCATGGGCAAGACTACTTTGCTCAAGCACATTGCCAACAGGAAATTGGACATACCGGCCAACATAGACGTACTGTACTGCGAACAGGAAATCGAGGTCGACGAAAAGAACCCCGTCGAGGTGTTGCTGCGCGCTGACACGATGCTAACGGAACTGATGGATCGCGAACGGGAGCTGATGGACCGCGTTGCCTCGGGCGACGTGTCCGTCAATCAGGAACTTCAGGAGATCAGCGATGCCCTTAGGGCACGTGGTGTGGACGCGGCCGAACCAAAAGCTCGCCGCATCCTGGCCGGTCTGGGCTTCACGGAGGAAATGCAACGGCGACAGTCGAACCACTTCTCTGGCGGTTGGCGGATGCGCATCTCCCTGGCCCGGGCGTTGTTCCTTGAACCGACGTTGCTGATGCTTGACGAACCCACGAATCATTTAGACCTGAACGCAGTTATTTGGTTGGACAACTACTTGCAACAGTGGAAGAAGACCCTGCTTGTCGTTTCGCACGACCAAAGCTTTTTGGACAGCATTTGCACGGACATAATACAGTTGGAATCGCAGAAACTTTATTACTACAAAGGCAACTACAGTCAGTTCAAGAAGATGTGGATCCAAAAGAAGAAGGAACTGGAAAAAGAGTACGACAAGCAGCAGCGCCGCTTGAAAGACCTGAAATTGGCTGGCAAGTCGAGCAAACAAGCCATGGAAAAAGTGGTCAAAAACAAGCAGGCCAAGCAGAAGAAAACCGACCGCGGTGGTGCCGACGACGACGACGATAGCAACGAAAAAAAGACCGACCTTGTGCAGAGGCCCAAAGACTACGTGGTCAAGTTTGCCTTTCCCGATCCGCCGCCGCTGAATCCGCCCATTCTGGGCGCTCACGATCTTTATTTCGAATTTCCC
>TrinityPET_DN257567_c0_g1_i1 len=315 path=[0:0-314]
GCTGGTCACAATATGTCGTTGATCAGATTGGTGATCAAGGGCATGTTATAGCCTGTGATATTTTGCCGATGGATCCGATTGTCGGCGTGGATTTTCTGCAGGGCGATTTTCGTGAAGAGGCAGTGCTCAATGCGCTGCTCGAGCGTACCGGCCAGGGCCAAGTCGATGTGGTGATGTCAGACATGGCGCCAAACATGAGCGGTAACTCGGTGGTTGACCAACCGCGCGCGATGTATCTGGTCGAGCTGGCTTTGGATATGTGCCGTCAGGTATTGGTACCCAAGGGAGCCTTTGTGGTCAAAGTTTTTCAAGGAG
>TrinityPET_DN257539_c0_g1_i1 len=303 path=[0:0-302]
GGGGACAATGAAGTTGAACGTGTCATATCCAGCAACTGGATGCCAGAAAGTGTTCGAAATTGATGATGATAAGAAATTGCGTATATTTTACGAGAAAAGAATGGGCCAAGAAGTGGATGCAGATGGATTGGGCGACGAATGGAAGGGATATGTTTTACGTATATCTGGTGGAAATGACAAAGAAGGTTTTCCAATGAAACAAGGAGTATTGACGAATGGTCGAGTAAGACTTTTACTCACTAAAGGTCAATCATGTTATCGCTCACGACGTACAGGTGAAAGGAAACGCAAATCAGTTCGTGG
>TrinityPET_DN257582_c0_g1_i1 len=383 path=[0:0-382]
CACCAACGGCACGACCGCCGACTTGCAACAGCTGTTCGACTGCAAATCACTGGGCACCGTCGACTTAACCAAGACCGACTGTCCAGTTGCCGTCGGCCGCCGTCCACCCAACAAAGGACTGCATCTGCGACCGTTGCAGTTGAGCGACTTTCACAAGGGCTATATGGACTTGCTTTCGCAGTTGACCGACGTGGGCGTGGTCGACGAAGCGACCTTTTACAAACGGTTTCGACTGATGCAAAGCATTCCGGATACTTACTACATATTGGTTGTGGAAGATGTGGTAAAAAGTTGCCTGGCAGCCACTTGTACACTGGTTGTTGAACGCAAGTTCATTCACTCCTGCGGCTGTCGGGCCAGGGTCGAAGATCTAGTCGTTCAAA
>TrinityPET_DN257555_c0_g1_i1 len=357 path=[0:0-356]
GAAAAACAATGATGAAAAAAAGACCAAGCTTCCTGATGGTAACGAAATCGAAATGAAGCCATTAAAGGGCGAAAATGGCAAGAAACGAAGTCTTGCTCTTGTTGATCGTCATGTGGACAGGGACAAAGAGGGTAATGTTTTAGTTCCAAGGACGTTTGCAGAAAAATGTGAAGATTTCAAAAAAACGATGAAGATTGTGCTGAAATCTCCTGTCTATGTTGGAGCTCTTGTGGGCCGTGTCTTGGACGTTTTGGCCTTCAAAGGGTTTTTCGTTTTCCTGCCCAAGTACTTAGAAGTGCAATTTGGCCTACCACAGCATAAAATTAGCTTATATTTGGGAGTCAGTGGTGTTGGAGG
>TrinityPET_DN257617_c0_g1_i1 len=429 path=[0:0-428]
GCAGATAATTAAAAAATCTGAGGAGAAGGGAAAAACGAAAAAGGGGACGGAGAAGGTGAAAGCACCTGCTGTTACCAAACCTAAATCGGCTAAGGCCGTTGCACTAAATGCAAAGAAGAAGGTGGTTAAGGGCGTACATAAGATGCATAAAAAGAAGATCAGAACATCTGTTCACTTTCACCGGCCGCGCACACTTAAGTTGCCTCGTACACCGCGTTATCCGCGAAGAGCAATGCCAAGTCGAAGTAAGATGGATGTTTACGCGGTTATACGGCATCCTTTGACTACGGAATCAGCAATGAAAAAGATTGAGGACACAACACATTGGTCTTTATTGTCGATATTCGTGCCACCAAAGCGCAAATCAAAAATGCGGTCAAAAAACTCTACAATATTGAAATATCAAATGTGAACACACTTATAACGCCC
>TrinityPET_DN257611_c0_g1_i1 len=935 path=[0:0-934]
CTGCGCGACTACTACCGGGCCTGCTTTGCCGACCTGCTGGAGAAGACACAGGGCAAAGGTGATGCGCAGGCAGCAGCCGTCCGCGGCCAGGATTCGGGCGTGTTCGACTTTTTTCTCAAGTCGAAATTGCCTCGCGACGATTTGGGTAAAGTCTGGAAATTGGCCGACGTCAACGAGGACGGCTACTTGAACTTCGAAGAGTTCTGCGTGGCCATGCATCTGATCGTGCGCCGTGTCAAGGGCAATTTCCCCATCCCGGATGTTCTGCCTCCCTGTCTGATGCCGACCCGGACGCCGCCCAGAAATGTGACACCCTGTGCACACGATTGGACCCACTTCGAGTCGATGCCGGCGGATAGGAAGAGTTCGTCGCTGCCCAGAATGCGTGTCAACGTCAGCGCCCCGGGCCGTGATGGCGGTTCTCCGCTGAAAGACTTCACTGACTGTTTGGCTCTGTCCACTGATCGTGCAAAGAGCTTGGCTTGTCCGGTTGCTTGTCGTATGTCGCCGTCGGACGGTGCTGAAGGTGCTGCTGCTGTTTTGGAAACAGGAGGAGGAGAAGGAAAATCCAGAACCACCGTGGGAAGGTCTTTGGTGCTCAGCCCACAGGCACCAAAGGGCCCACCACCTAAGCCTCCTCCGAGACCGGTGGTCAGACACGTAAGGTCGGCATCATTGGATCTGACAAAGAATGGGTCGAAAAACCTGCCTCCACCCAACGCCCCGGCACCCCAGTTGCCAGCCGAACAACGCAGACAGCATACGACTGGTAGTCACAGCGGCACGTGCGAAGCTGCTGTCCAGACGGACGCGACGAATGCTCGGGTTCCGCCGCCACCACCGCCGCCCCCTCCGGCGACGGCAGCAGCAGCATTGGGTGTGGCCGAGTCAGGCAGCAGTGCGTCATCGTCATCCGTTGTCAAAGTTGTGCAGCA
>TrinityPET_DN257584_c0_g1_i1 len=413 path=[0:0-412]
GTGCGTGTTAGGTTCAAATTTCCCTCGGGCGATGCGTTCGAGCGCCACTTTTTGCCGTCTGACTCGATTACGACGCTGCGCGACTTCGTTTTCTCCAAAGCCTGTTGTCCAAAACACTTTTCCATTTACGTCGGCTATCCACGGCGGCTGATCTACAACTCGCAGGGCGACCAGGACCGGGCAACCGAGACCGTGGGCAACTTTTGTACCGGTAAAGCCGAGGCCGTTCTCGTTGTTGACAACGACGCGTAGCTTGGAATTCAAAAAAAACGACCATTCAAAATTGTTCAGTAAGCGTTTATAATACACAACTATTGGGTTGTTCTGGTTGTGCAGTTATGACTTGGTTTTGTCGTATGCTAAGGCGATTTTCAGGGGCTTTTCTTTCAACGCGACCACTTGCAAGTAACGAC
>TrinityPET_DN257560_c0_g1_i1 len=352 path=[0:0-351]
TGTTATCGTACTGTTAATAGACACGCTCCTGGGCGCGTCGCTTTCGCTTGACAATGAGTTTCGATGAAGGTTACTGGATCAAATTCTTCAATGCTGCCGGCATCGAGCCGTCGTTTTGTCGGCGCTACGCCGAGGCTTTTGTGGACAACCGAATCCGGCCGGACATGATGCCCATGCTGAACGTGACCACCCTCCGCGACGTCGGCATTCTGCCAGTGGGCGACTGCATTTTGATTTTGAAGCACGGCAATCGCGTCTGTCATTCAAATGGTGGATTTGAGCAGAAAGGTGTGCAGGCTCAGCGGGTTTTGCCGAAGAAGATGCCGGCGAAGAAAGAGCCACCAACCAAGCC
>TrinityPET_DN257603_c0_g1_i1 len=374 path=[0:0-170 2:171-373]
TACGAATTTCCGAACGGCCAGGGCGTCGACCTCGGCAAAGAGCGATTTGAAATAGTCGAAGCTCTGTTCGACACCTCCTATGTCAAGCCGGCTATGCTGCCGCCGTCTATTATGAACGTGACCAGCGTTGTGCCGACCAGCATCAATCTCTGTGACAATGACAACCGAGCAAATTTGTACAGCGCCGTCGTCGTTACCGGAGGCAATACGCTGCTGTCCGGCTTCACCGAACGGCTCAACGTTGAAATCAATCAACGTCTGACTACGAATACCAAAGTGAAACTGTTGGGCGCCGCCACGTCATCGGAACGTCGCTTTGGCACCTGGATTGGCGGTTCCATTTTAGGCTCCTGCCTGTCCTTCCAGAAAATGTG
>TrinityPET_DN257586_c0_g1_i1 len=628 path=[0:0-627]
GTTCGGCTACATCAATCTGGAAGAATTGTCCCACTATCCATGGTACGTCGGCGAATTGGATCGACTTCGCGCCGAACAGCTGATCAAAGGCCTGCCGGTGGGCACGTTTCTGGTCCGCTTCAGTCGTGCTAGAGCTCAGTACGCAATCAGCATAAGCTACTTCAACGAGCAGTACGAAGTTAAACATCTGAAAGTGGAGATGGGCGACAGTTGCTTCTACTTGGACACCGATCTGTACTTTGCCAGTCTGGTCGAGCTGATCAACCATTACGAAGATCACAACCTGCGTCAGAGCTTCCGGGCGTTGGACACGACGCTGAAGATACCGGTCAAGGCGATCATCACCGGCTTCGCCATTGCTCTGCACGACTTTGACGCAACGGCGCCGAACATGGTGTCGTTTCGGCGCAACGATTTGGTGATCATTCTCAGCAAAAAGGACAGTGAACGAGGCTGGTGGCGAGGTATGGTCAACGGACGGATGGGCTACTTTCCCTGCTCGTACGTTATTGAGAAGGAAGACTTTGGCTGACTGACGACTACCTGCTACGTGGTAGTTTTGTCCGTTTCTTTTAGCAGCTTTTTCATTTCTGCTACGTGTGGTCGCAATAAAAAGGCAGCAGCAGCG
>TrinityPET_DN257554_c0_g1_i1 len=459 path=[0:0-458]
TTGAGAGGAAATGCAGTCTCTTAACGCGTTGCGGTTTACATCAAGACTTTTTCTTAGATCGTTTGCATCAAAAGTTTTTCCTAAATCGATTCCAGTATATGTTAAACCAGCAGCATACATTGGCGACACTTCGTTTACAATTAGATCGATTTCAACAACAAAATGCTCATTCAGCGCTGTTAATGATGAATTAGTTGAGGCGCTTAAACACGAGATCAATGCGGAAAAACAACTAGAAAAAAGTAGTCTTCGAGGAGAAAATGTACCGATTATTCCTGGCTTCGAAGTCTCGACAAACGATGCAGAAATTCGCTTAACAAAAACGCATGGCAAGGAAAAAATATTGGTGGTTGTAAACGTGAACCATTCAGTGGATATTGATGAATCTTATGAGGGCGAAAATACGGAGAGTGCTGTCCCAATGGCACTGCCACCATTTACAGTTGAAATAACAAAGGG
>TrinityPET_DN257605_c0_g1_i1 len=331 path=[0:0-330]
AATTGAGCAGTACGAAACATTCGCGGCCAGCTATCGTCAGGCCCAGGTCAGCCTACATGATCGCCAGGCGAAAATCGACAGCGTTCTGGCCAGTCTGGAGTGTGACATGCAACTGCTGTGCTTGACGGGCGTTGAAGATCTGCTTCAGCAGAACGTGCCGGACACTCTGGAGCAGCTGAAAAATGCAGGCATAAAGGTGTGGATGCTGACCGGCGACAAAATGGAAACGGCCGTCTGCATTGCCAAGTCTTCCGGTCTGGTGGCTCGCAGTCAGAGCATCTTCTGCTGTCCGCCGGTCCATACCATTGGCCACGGTCGCGATCAGCTGGAC
>TrinityPET_DN257566_c0_g1_i1 len=374 path=[0:0-373]
ACAGCATTCTGGTATTGCTTCTGTTCGCCTTTCTCTACAAGTACATTGAATACAAAGGCGCAAAAAAAGAATGGGGCGATGGCATTCGTGGTTTGGCCCTTTCTACTGCTCAATACAGTCTACTGCGCATCGAAGACAGCGATCCGCATCCGAAAAACTGGCGGCCACAGATATTGGTATTGCTGAAGAATGATCCAAGGCACAGCAATACCAATTACAAACTGCTGCAGTTCGCCAGTCAGCTGAAGGCTGGTCGAGGTTTGACCATTGTGGCCACGATGATCAAAGGCATCTTGGGCAGTCCGGAGGACCAAGAACGGGCTGAGAAAATCAAAGAGACTCTGAAGGACCAGATGAAAACGGCTAAAGTTAAG
>TrinityPET_DN257557_c0_g1_i1 len=511 path=[0:0-510]
GTTTAAAGGGAGTAAGATGAAAACTGACTTATTGGTGATAAAGGATGAGTTAAAAAAATATGCTAAAACAATTTCAAAGCTATTTTCTATGGATGTAGGTATCTGTGATAAAAACTTAATAAGAATAACAGGAAGTGGCCCTCAAAAAATAGGTGAAAAAATAAAAGGTAGAGCAAACAAAAAAACATTAGAAACAAAAGAAACTACTGTTATTTTGAATCCAAGAGAGGATGAAATATGTAACGGTTGCTCAGAAAAGAGCTGTTGTTTAGAAGTTCTTGAGATATCAACGCCAATAATGTATGAAGGTGAAATAATAGGTTTAATAAGCTTAGTTTCTTTTGATGAAGAACAGAAAAAAAGAGTTTTAGAAAATTTAAAAAATTATTTAGATTTTGTAGAGCAGATGGCAGAATTAATAAGTGTTAGATTTATAGAATATAATGAAAATCTAGAAAAAACAGAAAGAGAGAACATTCTTTCTACAATATTGAATACAATTCAAAAAGGT
>TrinityPET_DN257696_c0_g1_i1 len=601 path=[0:0-600]
GCAAGTATAGATCCGACCAGATCAGTCTTCGGATCAATAAGGAGCTGTTCACTCTTAACGCCGTTTCCGTATTGGAGCCGGGCTTCACTTCGATTATGACTTGGAAAAGCATGTCTTCAAGTAAGAGTTTACCTGAAGTGAAGAAGGGCGATCGATTGGCCGTGAAGTCGATTCAAATGGAAGAAAAGAACACGACGCCACCAGATTACTTGACAGAGTCGGAGCTGATCACGCTGATGGAGAAACATGGCATCGGTACGGATGCATCCATTCCGGTTCACGTGAACAATGTGTGTCAACGGAATTATGTGTGTGTGACCGGTACGGCCCGACGCTTGGTGCCGACCAAGTTGGGCATTCTGTTGGTGCACGGTTACAACAAAATTGATCACGAACTGGTGTTACCCACTATGCGGGCAGCCATGGAGAAGGAGCTGAACCTTATTGCCCAAGGTCAAGTGGACTATCGATCCGTCTTGACGCATGTCATCAAGATATTCCTGATGAAATTTCATTACTTCGCTGACCACATCGGCCTGATGGATGCACTGTTCGAAGACTCGTACACAACACTGGCCGAATCGGGCAAACCGTACACAAG
>TrinityPET_DN257629_c0_g1_i1 len=1558 path=[0:0-374 2:375-1557]
CGTCGCTTTAAATCGTTCCAGCGAAGTAGCTAGCAGCTTGCCCAAAATGTTTTCATTCATGAATCACGAAGGCAAAAGGAAAAAGCCTGAGGTGTACGTGTCAGTCACGGACAGCCTGAAGAAGGTGTACAAACAAAAATTGCTGCCCCTCGAAGAGCACTACAAATTTCACGAATTCCATTCACCGCCTATGGAGGACCCGGACTTCGACGCAAAGCCAATGATACTTCTGGTTGGCCAATATTCGACTGGAAAGACCACATTCATTCGCTACATTTTGGAATCCGATTTTCCCGGTATGCGTATCGGTCCGGAGCCGACTACGGACCGTTTCATCGTCGTCATGCACAACGATCAGGAATGCGTCGTTCCCGGCAATGCGTTGGTGGTGGACACGAAACGCCAGTTCAGACCGTTGTCTCGTTTTGGTAACGCCTTTTTGAACCGCTTTCAATGTTCCCAAATGGACAACGAGGTACTGAAAAGTCTGACCATCGTCGACACGCCGGGCATTCTGTCCGGCGAAAAGCAGCGTATCGACAGAGGCTACGAATTTGTGGGCGTTCTCGAATGGTTCGCCGAACGAGTGGATCGCATAATTTTGCTGTTCGACGCACACAAGCTGGACATAAGCGACGAATTTCGGCGCTGCATAGAGGCAGTGGGCGGTCACGAAGACAAAATACGCATTGTGCTGAACAAGGCCGACATGGTCGACCACCAGCAGTTGATGCGCGTCTATGGCGCCCTGATGTGGTCGCTGGGCAAGGTGTTCCGGACGCCTGAAGTGGCCCGCGTCTACATTGGCTCGTTTTGGGACAAACCGTTGCATCACGATATTAATAGACGACTTTTCGAGGACGAACAGCGTGATCTGTTCAACGACCTGCAAAACTTGCCCGGCAACGCGGCTCTGCGCAAGCTGAACGATCTGATCAAGCGAGCCCGGCTGGCCAAGGTGCACGCCTACATCATTGCCTACTTGAAGAAGGATATGCCGTCGATGATGGGCAAGGAGAAGCGCAAGAAGGAGCTGATCCAGAACTTGGACAAAATCTACGAACAATTGCAGCGCGAGCACAACATACCGCCGGGCGACTTTCCCGAACTGAAGCGAATGCAGGATCTGCTGCAGCATCACGACTTTTCCAAATTCAATCCACTGAAGCCGAAGCTGATCGAAATGGTCGACGCCATGCTGGCCTCGGACATTGCCCGTCTGATGGCCCAGCTGCCCCAGGAGGAGCAGATCATCAAACCCGAGCGGACAGTGGCCGGCGGCGCCTTCAACCAGGTCCGCGAAACGCCGTTCAGCTTTGGCCAAGGCGAGGGCGTCAACGCCGGCGCCGATGAGGTCCAATGGGTGGTCGGCAAGGAGCGCTACAAGTGGGACGAGCAGTTCGAGTCGTTGAATCCGACCGACGGCAAGATTTCCGGTGCAATCGCCAAAGCGCACATGGTCAAGTCGAAGCTGCCGAACAGCGTGCTCAGCAAGATCTGGAAACTGTCCGACGTCGACTGCGACGGCCAGCTGGACGCGGACGAGTTTGCCCTGACC
>TrinityPET_DN257680_c0_g1_i1 len=361 path=[0:0-360]
ATTGGCTGCAAATCTGTGCGCTCCGTCTCCGTACGGGGATTATTGTGTTGGCGAAGGCTGCTTAGAAGAAGGCGGTGAGTGGAGAAAATTGGCCACACCGTAATGTTGTTCACCAACTGTTTTGGACGCTCGAAACGAGACAAAAGCGACAAGTATACTGTAGACAAAGCGCGGAAGAGAAAAGTCAGCAAACAGAACATAACGTTGGGGCAGTTGTCAGTGCGTGACAGAAATTACAGAAACACAATCGACGGACAGAGTATTACTTTTTTGGACAAAAAAGGCAACCCCATCGAGGTGACTATGGACGAACGAATTTCGCTGACGCCGAGGCAGTGCTTTTTGTTAATCCAAAATTGGC
>TrinityPET_DN257689_c0_g1_i1 len=367 path=[0:0-366]
CGACGAGGACAATGCGTACGCCGTGTTCGTGTCTTACGTCGAAATCTACAACAACTATGTATACGACTTGTTGGACACTCCGACCGAACGATTCAAGTGATCATTGGCTGTTTTGCCGCTTCCAACAACCACCAACCTGCATTCCCTTTATTATTTTGTCATTGTCAGATCTCTTATCAGCAAACCGCTACGGGAAGACGCCAATCGTAACATGTATATCAGCAACGTGATCGAAGTGGAGGTGAAGAGCACCGAGGAGGCGTTCGCGGTCTTTGCTCGAGGGCAGCGTCTTCGCCGCGTTGCGCACACATTGTTGAACACGGAAAGCAGCCGTTCGCACAGCGTCTTCAATATACGCGTGGTGCAG
>TrinityPET_DN257632_c0_g1_i1 len=437 path=[0:0-436]
GCGACGCCTCTTTTCAAGCGTTGAAGTCAGCTCTAACTTCACCACCTGTTCTTTGCGCACCGGATCCAAGCGAAGAGTTCCAGCTCTGTACGGACGCCAGCGCCGATGGACTGGGCGCCGTACTGGAACAGAAGGGGCGCGTCATCGCCTATACAAGCAGAGCGCTGCGGCCAGCCGAAAAGAACTACAGCGTCATCGAAAAGGAGTGTCTGGCCATCGTGGATGCAACAAAGAAATTTCGACACTATTTGTTAGGCAATCGAGTTACAGTACTGACGGACCATGCTCCACTGCAGTGGCTATCCCAGCAAAAGATGGAAGGAAGACTAGCCAGATGGGCGGTGGCTATACAAGAATTCGACATAGTCGTGGCATATCGTTCTGGACGTCTGAATGTCAATGCCGATGTACTGTCGCGCCGACCCAGTCAGCCGGAG
>TrinityPET_DN257678_c0_g1_i1 len=854 path=[0:0-853]
GGCGGTTGCGCCATCGTTGGAGCGCAGATTCCCCTGGGCGCAGGCATCGCCCTGGCTTTCCAGTACAAAGGCGAAAAGAATGTCGCATTTGCCGTCTACGGTGACGGAGCTGCCAATCAAGGCCAGCTGTACGAAGCATTGAACATGGCTAAGTTGTGGCAGCTGCCATGTGTGTTTGTCTGCGAAAATAATGGATACGGTATGGGCACGTCGGCTGCTCGTTCTTCAGCTTCTACCGAATACTACACTCGCGGTGATTACGTTCCCGGTTTGTGTGTGAATGCAATGGACGTTTTGGCAGTTCGAGAGGCAACACAATGGGCCGGTGAATACTGTCGTGAAGGCAACGGACCGTTGGTGATTGAAATGGCCACGTATCGCTACTACGGACACAGCATGAGCGACCCGGGCACCAGCTACCGTACCCGAGAAGAGATACAACAAGTGAGAAAGCAGCGCGATCCGATCACCAGTTTTCGGGACCGACTGCTGACCAGCAACTTGGCAACAGAGGACGAAATCAAGACTATGGAAAAGGAGATTCGCAAGGAGGTGGACACTGCGTTGGCCGAAGCGCTGCAAGACCAAAACCCGTCGCTGGACTTGCTGTACACTGACGTCTACGTGGACACTCCCGACTTGAAGATACGCGGAACGTGTCACGACACGTTCGTAACTCCAAAGGCGGCCACCAGCATCCAACTGATGGGCAGACGTGCGTAAACTTCGCCAACTGTTTAGCAGTCAGGAAAGCATACCCCATTGCAAACCTCATTGCTTTCCTCATCGCCTGCTTATTTTCTATGCTGTTTGCTCTCCGATGCTGAGCGAAAAAAAAACAAACATTCGCGCCA
>TrinityPET_DN257722_c0_g1_i1 len=763 path=[0:0-762]
GATTGCCTTTGCCGTGGCTCAAGTTGCCTTCGTTCCTTATGGTCTTAGTGCACTTGGCCTAGGAGTATTTACTACCGGTTGTAGTCCAGGAGGTGGAGCATCCAATGCGTATACTTATTTATTAGACGGAAATATCGACTTGTCCGTTACCATGACCTTTCTTAGTACTGCATTATCTTACGGCATGATGCCTTTGTGGATACATCTTTTGGCCGGCCAAATTTTAGTAGATTCTCCGGCTGAAAGTATCCAGATACCTTACAGAAACATTGGTATATCCCTATTATTACTTATCGTTCCACTTATCTTCGGTGTTGTTCTGTGGCGCTTCAAGCGAAATTGGGCAGAAAAAGCTAAAAAGATACTTCGTCCATTCTTTTTCTTCGTTGTAACCTTTATTTGTACGTTTGGTGTGTACAGCAATCTTTATATGTTCGAGGTCATGTCTTATCGGTCATTGATTGCCGGTATGTGCGTTCCGTGGTGTGGATTTGCATTCGGTGTGCTGTTGGCAGTAATTTTTCGGCAACCAAAAGCTAATATCGTGGCAATATCTTTGGAAACAGGCATTCAAAACACCGGTATAGCAATCGTCATGCTACAGCTATCCTTTCCAAAGCCTGATTCTGACATTGCTTCGGTAATGCCAGTCATAGTTGCATTGTTCACCCCTATTCCTGTGCTGATTACAATGGCAATTCATTATGGTCATCGTTTATGGCCAAAATTGAAGAAATGCCGGTTTGCCAACGACGATGTTCCT
>TrinityPET_DN257640_c0_g1_i1 len=1572 path=[0:0-1571]
CAAGTTCACCGCTGTGCGGTTGTTCAAGGTCACTACTTTCATTTCAGTTAACCATGCTGTCGGCAATCCGTTCGGTTGTTCGCTTGACGCAGCTGCGCTCGGCAGCGGCGTTCAGCACGACGTCAATGGGCAAAGTGTCTGAACCGTTCCAGCCGATGCCGGGCAGGGTACCGAAGATTGGGACGGCCGAAGAGGCGATTGGCATAGTCAAATCTGGCGACTCTGTCTACGTGCACGGCGTCGCGGCCACTCCCACGATTCTAATGGAAGCCATGGCCAAGCACGCCAAAGCAAACAACCTAACCGACATCAAGTGCTACCACATTCATCTGGAAGGCCCGGCCATTTGGGCACAGCCAGATTATTGCAAACACATCCGCAGCAATTGTTTCTTCATTGCCGGCAACCTGCGACCGGCTGTCAACGAGGGACGTGCTGACTGTTTGTCGATCTTCCTCAGCGAGACGCCGCTGATGTTTCGCCGGAAAGTTGTGCCGGTCGACGTGGCTCTGTTCACCGTGTCGCCGCCTGACAGCCAGGGTTACTGCAGTCTGGGCACGTCGGTCGACTGCAGCAAGGCGGCTGCGGAAAATGCGAAAAAGATCATCGCAATTGCCAACCCGAACATGCCGCGCACGTTTGGCGATGGTCACATTCACATTTCGCACATCGACTACTTGGTCGAAGACAGTTCACCGTTGTACACGATTCACGACCGCGACAGTGGCAAGGCCGAGGTCGAAATTGGCCGACTGATAGCGCAGAATCTGATCGACGACGGCAGCACGCTGCAGATGGGCATAGGAAGCATTCCCGACGCCGTCTTGGTCGGTCTGAAGAACCACAAAGACCTTGGCGTGCATACGGAGATGTTCTCCGACGGTGTTCTGGACCTAATCGACTGCGGCGCGTTGAACAATGCCAAGAAGACGCTGCACCCTGGCAAGCTGGTCAGTTCGTTCGCGTTGGGCACAAGCAAGATGTACAAATGGATGCACGACAACCCGATGCTCTATATGGCTGACGTGGCCTGGACCAACGACCCGGCCGTGATCAAGTTGAATCCCAAAGTGTGTGCCATCAACTCGGGCATCGAAGTCGATTTGACCGGTCAGATCGTTGCCGACTCGATTGGACAACGCATGTACTCGGGTTTCGGTGGACAGCTGGACTTCATGCGTGGCGCTGCGATCGGCACCGACGGCCTGGGCAAGCCGATCATGGCGTTGCCGTCGACGACCAAAAGAAACGAATCGAAAATCGTACCCGTCTCCAAACTGGGCGCCGGCGTGGTCACCACCAGGGCTCATGCCCACTACGTTGTCACCGAATACGGCATTGCCTTTTTGTTCGGCAAGAACATGCGCCAACGAGCGCACGCGTTGATCAACATTTCCCACCCTGATCATCGCCAAACGCTGGAGAAGGCCTTCTTTGAACGCTTCAAATGCATGCCATGTGCTGATTAGCCTTGTAAATACGACTGCACTACTTTTCCCTTCAGATTGCGACGTGTGGCATAGGTTAAAATTAGTTTATCGTTAAAATCAATAATAAAAACATAAGTTGTGC
>TrinityPET_DN257668_c0_g1_i1 len=904 path=[0:0-903]
CGGGATTTTTTTTTCGACGCTGCAAAATGAAGATTGGCTGGCTGCTGTTTTTTGTCTTTCAAAAAAATTTTTTTTGAAGTTGCACTGCATCTCGACTGATAAAATTCATTTTTTTCTTTAGACGCAAAGTAGCCGAGAAGGCCGACAAACGGATCGGCATAATGAACGAGATTCTGAGCGCCGTTCGGGTGATCAAAATGTACGCGTGGGAATATCCGTTCATCAAGATGATCAAGAGCGCCCGGTCGGAGGAGGTGCAGAAGCTGCGCTACCATGCACTGTGTCAGGCGATCGTAATCGGCAGCTACTACGTGTCCGGGCGTCTGGCGCTGCTGGGCGCCCTCAGCGCGCACGTGCTCAACGGTCTGCCGCTGACGTCGGAGGTGATCTTCGTCGGCGCGGCAATGTTCAACATTGCCCGTCTGACTCTCAGCCTGTACTTGCCGTTTGCCGTACAGAACTTCGTCGAACTTCGTGTCACCATGGAGCGTGTTCAGAAATTTCTCCTTCTGCAGGACAAGGCTAGCCTTAGTCCCCCCACGTCCATCGCGACTGGCGGTCGGTCGGGCCGCGTAATGGCCAAGGACTTTTCGGCCAGCTGGTCAAAGGAGGAAAATGGCAGCATATCGTCCGTCTCCTTTTCCGTCGGTCCCGGTGAGCTGTTGGTCATCGTTGGTCCGTTGGGTTCTGGCAAATCTACCATCCTGCACAGTATCCTGAAAGAGTTGGAGCAGAGCAGCGGCCATATTGACGTCCAAGGTCGGATCGCCTACGTGCCCCAGGAGGCGTGGCTGTTTCCGGGTACCATCCAACAGAACGTAGTGTTCGGCAGTGAGATGAACAAAGAACGCTACAGACGAGCATTGGTGGTCAGCTCGTTGAAGCAGGATCTGCAAAGTTTGCC
>TrinityPET_DN257714_c0_g1_i1 len=394 path=[0:0-393]
CTTATTGCGAAAACTCACGCAAACGGCTTGAAAATTGTAATGACTATACCTATATCATTTACATCAGACGAGCACGAATGGTTTATTGCTAGTTCAAAAAAAAACTCAGATTTGACTGAGTTATATGACTGGAGCGAAACTAGTATTGGTAGTTCACAATCCTTCTTCTCTAGTGCCAAAAATTTATATTACGGACACGTTATGGGCGCCCCCGAGTCACCATTGCTCAACTGGGGAAGTCCAAAGTTGATGGCTCTAATGGTTGAAGTATTTTCATTTTGGATTGACAAGGGTATCGATGGTTTTAATCTGGCTGGTTTGGAACATTTAAGTCAGTGGTCAAAAAGTGAAAAACTAATAAAACGTTACATCGAAATTTTACCTGTAATCAGAG
>TrinityPET_DN257654_c0_g1_i1 len=591 path=[0:0-590]
GCCGTACCAGTCGAACCCGCGAAGCAGCGAAGCCTTGGCGCACAGCTATGCCGTGGTCTGGGATCTGGTCAGCAGTCTGATGGCTGCCGTCAAGCACTGCCAGAACGATGCGAACAGCCGGGCCTACCAGCTGGAACTGTTGTCCGTCTGCCAGGAGGCGTTGTCTCCCTGTGGTCGGTTGATCAACTGCTGCAAAGCGTCGCTGCCGACCGTTGAAGACGCGTCGTCGTCGATGCAGCTGAGCACGTCGACCAAGATGCTGGCCGAGGCGCTGGCCGAGCTCCGAGTGGCCGTCTCCAAGGCGCAAAGCCAGCTGGGCGCTGTCGACTTTGACAGCGCCATGGAGATGATCCAACATCTGGACGACGAGTTGGTGCAGGTGCAGAGTGCCTACGAGCGCCACCTGCTGCGGCCGGCTGCCGGAGAGACGGCGCAGACTGCCACCAATGGATTGGTGTCGTCGACGAAAGTGGTCGGCTCGTCGGTGGCTCAGTTCCTGTCGGCCGGCGCCCAGATGGACGAGCAGTACATGCGGAACAGTGGTCGCGACGTGACCGACGGTCTGCGACAGTTGGTCAACTCTGTGCGGAC
>TrinityPET_DN257635_c0_g1_i1 len=1562 path=[0:0-120 1:121-171 2:172-1561]
GTCACACAGCACCGTTGTCATCGCTTGGCTATTGGACACGGCCGTTGATACCGCCTGAACTTATCGTCACTGAAATGTTCGACATCGTTTTCGCATTCAATGTCAGCTATCAATAACGGCGGTACGCATGTTGGTAGCAACGGTGGACTCAACGACTTGACGCCAGTTTTAGACGCCGAGCCGTCCACCAAGAAACGACGAAAGCTGTCCGCCCTGTGTTGCTCTGCGATCGATCAACCCGGCGAAGACCAAGTCGTTCCTCCAATGCGCGACGTCAACTTGTCGTCCGGCAACCAGGCGGTCGCCTTCAACGGTGACCTGAGCAATGGTTCGGCCCTGCCAACGGACTCGTTCGACGAGCAGCTTTATTCGCGTCAAGTTTACGTCATTGGCGAACAGGCCATGCGCTGTCTCCGAGTGTCCAGCGTCCTTGTTTGTGGCATTGGTGGCATTGGCGTGGAAATTGCCAAAAATCTCATCCTGAGCGGCGTACGCAACGTCACCATTTACGACACGAAAAATGCCGACTTCTACGACCTGTCGTCGCAGTACTATTTGAATGAGAATTCTATTGGCAAAAATCGTGCCGAAGAGTCGCTGGCCATGCTGGAAGAGCTGAACGACAGCGTCATAGTGCGATGCCTGAGCGGCGAGCTGTCCGAGGAAGAGATCGCCATGCACGACCTGGTCTTGGTTACTGACATGCCACTTGAACAGCAACTTTTGATCAACGGTTTGACAAGAAAGCACGGTAAAAAGTTCATCGCGGTCGATTGCCGCGGACTGTTTGGCATGCTGTTCAACGACTTTGGGCCGGCTCACATTGTTACGGACAACAATGGCGAGCCTTGCGCCGAGGCCTACATCGAGCACATCGACAAAGCTACGGGCGACGTGACCACGCTGGACAATGTCAAGCACAATCTGGAAGACGGCGACTGCGTAGTTTTCAAAGAGGTGAAAGGCATGGTCGAATTGAACAACGGCGAGTTGAGACGGGTTACCGTACTGTCACCTTACAAGTTCAACATTGGTGACCTGTCGCGACTGTCCGACTATACGGAAGGGGGCAAAATGAAGCAAGTCAAGGTGGTCTCCAGGTTGGAGTTCAAATCGTTGGCTGACGCGATTAAGGCTCCCGACTTTGTCATATCCGATTATGCAAAAATTGACCGACCCGCACAGCTGCACTTGATCTGGCAAGCTCTCTACGGATTCGCGTCCAAATTCGGGCGTCTGCCGAAGACACAGTGTTCGGCCGACGCCGACCAGCTGGTAAATATGTGCAACGAGTTGAACGCGGCCGCACCAGAAGCCGTTCGAGTGGACCAGGTCGACGTCCGGCTGGCTCGAATGCTCAGCTTCCAGGCGTTGGGCAATTTGGCGCCGATGACCGGCTTCATTGGCGGTATGGCGGCCCAGGAAGTGCTAAAGGCCATCACGGGCACGTTTACGCCAATCAAGCAGTGGTTCTTCTTTGACGCCTTGGAATGTCTGCCCGATGCGGACCATCCGTACGGCCTACTTGACCAAAGCTCTTGTCAGGCTCGCAACAACCGTTA
>TrinityPET_DN257635_c0_g1_i2 len=1511 path=[0:0-120 2:121-1510]
GTCACACAGCACCGTTGTCATCGCTTGGCTATTGGACACGGCCGTTGATACCGCCTGAACTTATCGTCACTGAAATGTTCGACATCGTTTTCGCATTCAATGTCAGCTATCAATAACGGCGACGCCGAGCCGTCCACCAAGAAACGACGAAAGCTGTCCGCCCTGTGTTGCTCTGCGATCGATCAACCCGGCGAAGACCAAGTCGTTCCTCCAATGCGCGACGTCAACTTGTCGTCCGGCAACCAGGCGGTCGCCTTCAACGGTGACCTGAGCAATGGTTCGGCCCTGCCAACGGACTCGTTCGACGAGCAGCTTTATTCGCGTCAAGTTTACGTCATTGGCGAACAGGCCATGCGCTGTCTCCGAGTGTCCAGCGTCCTTGTTTGTGGCATTGGTGGCATTGGCGTGGAAATTGCCAAAAATCTCATCCTGAGCGGCGTACGCAACGTCACCATTTACGACACGAAAAATGCCGACTTCTACGACCTGTCGTCGCAGTACTATTTGAATGAGAATTCTATTGGCAAAAATCGTGCCGAAGAGTCGCTGGCCATGCTGGAAGAGCTGAACGACAGCGTCATAGTGCGATGCCTGAGCGGCGAGCTGTCCGAGGAAGAGATCGCCATGCACGACCTGGTCTTGGTTACTGACATGCCACTTGAACAGCAACTTTTGATCAACGGTTTGACAAGAAAGCACGGTAAAAAGTTCATCGCGGTCGATTGCCGCGGACTGTTTGGCATGCTGTTCAACGACTTTGGGCCGGCTCACATTGTTACGGACAACAATGGCGAGCCTTGCGCCGAGGCCTACATCGAGCACATCGACAAAGCTACGGGCGACGTGACCACGCTGGACAATGTCAAGCACAATCTGGAAGACGGCGACTGCGTAGTTTTCAAAGAGGTGAAAGGCATGGTCGAATTGAACAACGGCGAGTTGAGACGGGTTACCGTACTGTCACCTTACAAGTTCAACATTGGTGACCTGTCGCGACTGTCCGACTATACGGAAGGGGGCAAAATGAAGCAAGTCAAGGTGGTCTCCAGGTTGGAGTTCAAATCGTTGGCTGACGCGATTAAGGCTCCCGACTTTGTCATATCCGATTATGCAAAAATTGACCGACCCGCACAGCTGCACTTGATCTGGCAAGCTCTCTACGGATTCGCGTCCAAATTCGGGCGTCTGCCGAAGACACAGTGTTCGGCCGACGCCGACCAGCTGGTAAATATGTGCAACGAGTTGAACGCGGCCGCACCAGAAGCCGTTCGAGTGGACCAGGTCGACGTCCGGCTGGCTCGAATGCTCAGCTTCCAGGCGTTGGGCAATTTGGCGCCGATGACCGGCTTCATTGGCGGTATGGCGGCCCAGGAAGTGCTAAAGGCCATCACGGGCACGTTTACGCCAATCAAGCAGTGGTTCTTCTTTGACGCCTTGGAATGTCTGCCCGATGCGGACCATCCGTACGGCCTACTTGACCAAAGCTCTTGTCAGGCTCGCAACAACCGTTA
>TrinityPET_DN257673_c0_g1_i1 len=2051 path=[0:0-2050]
ACTGTTAATTGTTAATCGCTTGCATCGTTGGCTGCGGATGTTAACGACCACACTGACCATACTATGGCTGTTGGCCACTTATTGCCTTTCCACCACCGTTGCCCACGGATGTCCAGCGGATCTGCCAGCTCGGTGCCAGTGTCAGAACAAGCCGAATGGAATTTCAGTACTCTGCGACCGGGTCAACCTGGACGACCTGACGTCGGCACTGTCCCTCCATCAAGGTGTCGTCGACCATTTAAAGATTCACAATTCCGACATCAACTTTTTGGAAAATTTGTCGTTTTCGCTGATCCGAGTGAACAAGTTGGATCTGTCCAACAACAACATCCAAAGGGTCGACGACGACGCCTTTGGCCTGCAGCCAGCCGCCATTGTTGAACTGCACGTTGCCAACAATTCGTTGACCAAAGTGCCGGATCTCGGGTCGTTGACGTCGCTTCAGGTGTTCGACATCAGCGGCAACCGGTTGACCGATTTCGAGGAGAACGTTTTTTATAAAAATCCATTGTTACGCGTGCTCAGGGCCAGATCCAACAGAATCTGCTCGTTGTCGCCGAACTCACTGGGCGAGGTCAAGAACAGCCTGCAAGTGCTGGACCTGTCCAACAACTGTTTCACCCAAGTGCCGGCGCCCAACATCCGTGGAGCCCAGAAACTGACAGCCCTGGACTTGAGCAACAATGCCATTGAAAATATACAAAATCTGCAGTTCATGAACATGCCCGAGCTGCAAGAGCTCCGTCTGGTGTCGAACAGCATCACGGAGATAATGCCGCTGGCGTTCATGAATCTGCCCAGATTGGAAAATCTCAATCTGAGCTCAAACAAAATCGGCAACCTGGACACTGCCCGGTTTCAGTCGTTCGAAAATCTACAGCTGCTCGATCTGAGCAAAAATCAACTGACCACGCTATCCGCTTCGGCTTTTAAAGATTTCCCAAAGCTCAAGGAGCTGCATCTGGTCGAAAATCGCATAAGCAACATTGAAACGATGGCCATCAGCAATGACCCCGAGTTGCGGCTGGTGAATCTGGCAAAGAACCAGATCAGTTCCATTTACCGAAATGCATTCGACTCGCTGCCGCACATGATCACGCTGCTGATGTCCGACAACAAAATGCAACAAATCGAAGAGGGCGTTCTGTCCGGCATGCCGAATCTGCAACAACTGAGCTTGCGGAACAATGAGATTGAGAAAATTGAAAACAACGCCTTCAACGACGTCAAGCTGTTGTCCACGTTGGATATGAGCCACAATCGACTGCTGGAAATCCCGAAAGACACCTTTGCCAACATGCAGCATCTGTTTTGGTTGGATCTTAGCGACAACGCTATCAAGACCATTCACGAAGGAGCGTTCGGCCAGAAAATAACCAATCTGCTGTTGCACAACAATCCACTGCACTGTGACGAATCTCTGAACTGGCTTGTCGCCTACATGTCCACCGAGAAGGTGCGCACCAACTTCCCCGGCCAGCAGGATATTGTCTGCAAATCGCCGCCAAGCATGGCCGGGCAATCCATCAAATCGTTGGTCATATCCAAAGTCAACGAGACCATGCAGCGCGAGGAGGAAGTGAACCAGATGACGCAGAGCGTGATCAACGACCTCATGGGGCAGACGGACGAGCAGCCTACGGCGGGCAGTCTGTTCCCGTCGTTGGATCGGCTAACCAACCCGTTGACACGGTTGTTGGAAAACAAAAAGGCCAGCAACAATCTCGCGGACTTCATCAACCGGCTGCAGGATATTCTGAAAAGTGTGCAACCGGCCGAACAGCCGAGAAACATATCGCCCGAACTGATCAACTACGTGCTCAGAGGCGGTCAAATTCCAGGCGTTTCGTCGAACATGCTGAAACGATTTGTGGAAAACTACGCCAAGTCGTTGGTGAGCAAGGAGAACAGCCAAAATGTAGAGCTCCCGCAGCTGTCCTCGTTGCCCATCGAGCTGGTTGAGGACGTGATGAAAGGGAAACCGGTGCTCGGGCTAACGGCGGACGAGACTGCCATTCTGCGAGAGAGATACATGCGCAAAATGATTGGGC
>TrinityPET_DN257682_c0_g1_i1 len=699 path=[0:0-698]
CGATAGATAAACTTGGCAAAATAGCCAGTGATAGAGGTTGGCCTCTTGACATTCGAGTTGGACTTATCGGTTCATGCACGAATAGTTCGTACGAAGACATGACCCGAGCAGTTAGTATTGTTCGTCAGGCACTTGCAAAAGGTCTTAAGGCCAAGTCGATATTCATTGTGACGCCAGGTAGTGAACAAATTAGAGCAACGATTGAACGTGATGGTATTACGAAGCTTTTTGAACAGTTCGGAGCTGTTGTCCTCGCAAATGCATGCGGTCCTTGTATAGGGCAGTGGGATCGAAAAGATGTTGAAAAGGGAGAAAAAAATACAATAGTAACTTCATACAACAGAAATTTCACTGGCCGTAACGATGCAAATCCGGCAACTCATGCTTTTGTTGCGTCTCCTGAAATAGTAACTGCCTTATCTATCACTGGTCGACTTGATTTCGATCCTCGAAAAGATGAACTTGTTGGAATTAATGGTGAACGTTTCAAACTCGAACCACCAAAAGGTGATGCCCTTCCTTCCCGTGGTTATGATCCTGGCCAAGACACATATCAAGCCCCATCAGGTGAAGGAGAAGTGGTTGTAGATAATGCTAGTCAACGACTGCAGTTGTTGGAACCATTCGGTGAATGGGATGGTAGAGATATGGAGGATTTACTGATTTTAATAAAGGTTAAAGGCAAGTGTACAACTGACC
>TrinityPET_DN257716_c0_g1_i1 len=346 path=[0:0-345]
GAAGAGTAACCGCGACAACGTCATCCTGGATCTGGGCAGCAATGCTGAAGCCGTGATCTTCCGTGATGACATGCTGCCGCGTGAAACCTTCCGCCCGGGCGATCGTGTCCGTGGCCTGCTGTATGCAGTGCGTCCGGAAGCCCGTGGTTCCCAGCTGTTTGTCAGCCGTTCCAGCCCGGACTTCCTGAAAGAGCTGTTCCGTATCGAAGTACCGGAGATCGGTGAAGAGATGATCGAAATCATGGGCGCAGCCCGTGATCCGGGTTCCCGCGCCAAGATCGCGGTGAAGACCAACGATCGTCGTATCGACCCGATCGGTGCCTGTATCGGTATGCGTGGTGCCCGT
>TrinityPET_DN257636_c0_g1_i1 len=764 path=[0:0-763]
GAGCTGAAGTACACCGGCATGTCGCACCATCTGGAAGTGTTCCACGTCCGCGAAAAGGAAATACCCGTGTCGTCGCTGGAAGTCAAGGAAAACATCCAAGCCCTGGCCTGGGAACCTTGCGGCTCCAAGTTGGCCACCGTCCAGGGCGACCTGAAGTCGTGCATCCACTTCTACGCCGTACGGTCGAATCCGATCGGCGTGGCTTTGCTGAAGGTGGTGGAACAGAAGAACACAGCTCTGAATGCCATATACTGGGCGTCCACTGGCTATCATGTCGTCTTCGCCGGCATCCGGTCGCCAATGAACGGCGCCTTGGTGTTCGTCGATACCAGCGGCTCGGATATCGTGGTCTGCAACGAGGCCGAACACACGGGTGTCACTGACGTCGAATGGGATCCGACCGGTCGCTACGTGGTGACCAGCGTCAGCACGTGGTCGTCGAACCGATCTGCCGACTGTGGCTATATGCTGTGGAACTTCCAAGGTCGTCTGATGCTGCGCAAACCAATCGAGGCGTTCTGTCGGTTCTCGTGGCGCGCCCGACCTCCCACGTTGCTGACCGACGCCCAGGTGAAGAGCGTCAAACGGAATTTGAAGAAGTACACAGCCATGTTCGAAGAGCGCGATCGGCTGAACATGCTCAAGGCGTCCGAGGAGGTGATCCGGCGTCGCCGCGAGATGTACGAACAGTTCCAGCAGCTGCGCGACAAAGGCGAGCTTCAGTGGCTGGACGAGAAGCCGATTCGCATCCAGCTGCGCCGATG
>TrinityPET_DN257824_c0_g1_i1 len=312 path=[0:0-311]
CCGGTCCTGTTCGCTGCGCCACGTCGACCACCGGACGAATTTCAAATCGCGACGGGCAAGCTTGATGTCGCCGTTGGGCAAAAGCAAATCGGACGAGGCGGTCCAACGGACCGGCCTGACCACGGCCCGACGCAACTCGACCCGGTCGCGGTCGAAACCGCTGCCGCTGATCATACCTCCGTATGTTTTCTTCAATCGCTTTCAAAGCCAGCTGCGATCGCCCAGTCTGTCGGAAAACCACGCAGTGTCCATCATCGGTGTGCACGCCCGGACGCCGTACACACCGCCGCCCATTCTGAGTCCGTTGCGTCG
>TrinityPET_DN257799_c0_g1_i1 len=492 path=[0:0-491]
GAACAAGCCCTGGTCCTGCAAACGTTTCCGATTGAGGAAATGTACGAAACGATCGTTGTTGCTGCCACTGGCAAGGGATTAGCCTTTGGGCAAGTGAACTGGCATTTCAACGTTCCGGAGTTGCCCAACAGTCAGCCGTTCGTTTGCGAAAAGACCGTCGATCAGCGGGCATACAATGACCTGCAGCTGACTCTGTGCTGTCGTTACAACATGGCCGGCAAAAGCAATATGGCAGTGTTGGAGTTGCACTCGTTGTCAGGATTTGTATTCGACCAGGAACAGTTGAATTCGTTGATTTCGCGCGATCATCTACAACGTGTAGAAGCTGAAAAGCAAAACACACAGGCTAACATCTACTTCAGTTCGCTTGGCACTGATCCGCTGTGTTTCAACGTCTCAAGCCAGTTGGCCTATCAAGTGACTGACCAGAAACCGGCCATAGTTAGACTATATGACTACTATGAACCGTCCAAGCGGATTGAGTTTGACTAC
>TrinityPET_DN257780_c0_g1_i1 len=395 path=[0:0-394]
CGTATTCCAGCGTCAACTTGAGCATGTCGACTGACGATTCGGTTCAGTCCGCTATCTCTGCGGCTGATGTTGCCTTCAAAAATGTTGGTCAATCATCGATTCCGGCTGAGAAACAGACAAGTGTACAGTTGCCCAGCTACAGAAGTGCTCCTGACTACGAAACAGCATTGTCGCAACCGTCGTTTGATGAATACAGTTTCGCTGTATGGAGAGAATTGCAAAATGACCAACAATGCAGAGCATTTTTGCCAAACGCATCGACTAGCCTTTCGTCGCAGTCTTTGGTGGTAACCGGAAAAGATGTGCAGGTACCAAAATTTGAAAAACGAATTTTGAACGATGTCGCCCGCCAAACGGGCAATCCTGAGCTGGTTGAAAGTGCAGATATGATGAAC
>TrinityPET_DN257775_c0_g1_i1 len=517 path=[0:0-516]
GAAGACCTGCGCTGATATGCACGAGAAAGTCAACATCAAGAATGTGCTGACTTCGCTAATAGATAGAATTGCATCTTACGGTATGATGTCCGAGGGGCAGTGCGTTCGAGAAGATCCAAATTTGTTCAACATGCTTTGTACGCATTTCGAAAATATCATCCAGAATCGTCCAACAATGCCATTGGAGGACGCCGTCGAGTTGGAAGTGTCCATGGCCAATTTTAGTCTGGCTTGTTACAAACAGCACCACCAATACATGAATAAAATCTTCCACGCCGCTTACTCCATACTGAGTCCAAAGAACACGATAATCAGCAACAGTCCCGTTGGTAAGGAATTATTCAAGCTGCTCCGCATTCCTGTGGACGGCTACAGCGATGTAGTAACGGTGTTGCAGTTGCAAGATTATGGTCTAGTCTTGTCGCTGCTCGACTACCGAGGTCGTACAAAAATGGCTTGTCACTTGATCAACAAAGCACTGGATCGTCGAACCATTGTTGATAGCACTGAATCCGTG
>TrinityPET_DN257770_c0_g1_i1 len=1223 path=[0:0-1222]
CAGCCATCCATCGTCGTCGTAGAAAAAAATCAGTTTCATCGCCATGTTGATGCACAGCATAGTTTTCATACCACTTCTTGTCACCATCGTATCCGCAGAAAACTGTCCCCAAGAATTCGAGAACCATTACAGCTGCATTGAAAAAGGCTTGGAAGAATATGTCAACACATATTTGAAGCCAAATGATTTGCAGACACTGTCGAAAGCGGGTGTGGCATGTTTCACATCCAACGGTTGCAAAGCGCCCCCGGAGTCGAAGGACACGAAAGAACCTATCAACGATGCTTCGGCAGCGGACGACGACGACGACGCTGGAGATGTGTTCACATTTGGACTTGAAGCGATTCAAGTCCGCCATGCATTAAACCCATCATTGTTTCCCGGTACCCAGGCGAGGAATCTGACTTTGACTGAAGAAGAATGCATCGGGCAGCTGGATGGAACAGCAATGAGCACCATTGAAAAATGTGTTCAAAAGAAATGGGCAAACTTCAAGTTTCCTGTCGACAGCGGACTGCCAACAGTAGCGGACTACATGGAGAGCGTAGGCGACACGTTGGATGCTTTGGTAAGTGGTTACGATGACCTGGCTCATGGATATTTGCGAGCAGTGCGCGGCGAACAGTATTGTGCAAAGGATAAAGGCGAAGCTGTCCAGAAGTGTCTGACTGACTTGTTCAAGCAAAAACAGAAGTCTTCATTCGACCGCATGATCGCTTTGGAGCAGATTTTCAAAGAACTGTGCAAAATTGGCAAACAGTGCTTTGAAAAAACAAAAGAAGAATGCCGACCATGGATCAACGAAGCCAACCAGGTGAGTTGCGATTGCGCCCAGACTGAAATGGACGCAATCATAAACACCATGCAAGAACGCTACGACAAATGCTTGCAAACAAAGCCTCAAAAAGAAGCTCTGACAGCTGTCTACACTAAAATGATGAAGAAAAGCTGTGAAATGCTGAAAGAGGACAAATCTCGCTGTGCTCGAATTTCAGCTGGTAATTAATCCATCCATCCATGGCTGTGCCGGATGAACGACTACCCTGAAACTAAATATTTTTACATCCGTTGAACTGGATTCGCTGTACTGCAAGATGGAAAAAAAATCTTACAAAAGCTAATCGTCTTGTTTTGCATTCTGCATTTTAAAAATTTAAATTGCGAAGTTAATATAAAATGTGCAATTTCTCAAAACGACATCCGTGTAGCTGCAATAACACTCG
>TrinityPET_DN257777_c0_g1_i1 len=307 path=[0:0-306]
CATGCAGGTAGCTCTGAAGGGCTGCAAAACGGACGGCTACTTGCTGTGCACTGCTGCCTACGGTCAAATAGTAAATCAGGTTCATCAGCCCATTTGGAAGGGCAATCAGCTTTTTGGCAAGTCGACTTGGCTCACCAAACTGAGCGGAATGCAATACTTTGCTACGGTTAACGTGAAGAATGCCGGTAAAAACGGGCGACCCGATCGAAGTCGCTCAGACGTAGTTTTCGACGACGACGACGACGGTTCTGTTTTTGATGACGACAGAGACGGGGACGACGATTCAATCTACGCAGCTTCGTTGGAT
>TrinityPET_DN257761_c0_g1_i1 len=686 path=[0:0-685]
ATTATTATTAACAGTACAGTTTACGTAAATCATCCTGCAAATTTTGTGCGCCGCTTGGACATGCTGCAATTTCAGCCGGTGGCGCGCAAACGTCTGCTGTTGAGCTTTTTCAGGCCTGCCGGAACTGCTGTTGCGTTGGCAAATGGTCGTCTGGGCCGCTGTTCGATTGCCATAGTGTCGGCAATTGCAGGCGGTAGTTTGAGCCTTTGGGCTCTGCATCTCCTAACCGGATGGCGGTGGAAATCCAATCCGCTAATAAATATGGTTCACACGGAAAATCTGGCTGGACGCTTTAATCATTTCAATTTCATCGCCGACGTCGTGGAACGCGTCAGTCCCACGGTCGTTAGTCTGGAATTTTCATCGTGTCAGCAATTTTCGCGTGCTAGTGGTACAACAACACATGGACGCGGATCTGGTGTGATCGTTAGATCCGATGGTTGGATAATTACTAATGCTCATGTGGTTGAGGGCGACCGGTCGTCGATTATCGTCAAATTAAGCGATGGTCGAACATTCGACGGCAAAATCTGCTATTTGGATACGGAAGTTGATTTGGCAGCTATCAAAATTGAATGCGACAATCTCCCATTTTTGCCGTTAGGTGCTAAGGAAAAAGTGAAACCTGGAGAATGGGTGATAGCACTGGGCAGCCCATTGACGTTGACGGACACGGTTACGGTGGG
>TrinityPET_DN257815_c0_g1_i1 len=342 path=[0:0-341]
GCCTAAAGTGAGTTTATCGAGAAGAAAGCAGAGAAAGGCGCTGTTTACGTGCGAGGGAGAGGCCAGATACAAGAGAGTCAGTTCGCAGCTGTCAAAAGACCTGAGGAGCCAGTACGGGATCAGAAGGATCAAGCTGGCCGAGAAAGACGTGGTGGAAATAACCGTGGGCAAGTTCAAGGGCAAGACAGGAAAGGTGACAGAGATAAACTACGAGAAGTTAAAGGCGTACGTGGAGGATTGCACCGTGAACAGAAGCACGGGAGGAACAGCGATGGTCCCAATAGACGCATCAAATTTGAGAATAACAGAGCTGGCAATGACGGAGGAGAGGAAGAAATACAT
>TrinityPET_DN257798_c0_g1_i1 len=371 path=[0:0-370]
CTACGAGCGACACATTCGTTGGATGCAGTCGATGTACCAACGAGTGGCCATCATCAATCTGCTCAGCTGCAAAGGCGACGAGCTGGCACTGTCTCAGGCCTACCAGTATGCACCAGTCGGCGGCGGCCCACCGGGACAGCGTACCCTTCTATTGCTTCGATCTGCACGCCGAAGCTAAGGGCAACAATCGACTGACCTGTCTGAACAATCTGTGGAATCAGGTCGAGCCGTTCGTCCAAGCGGCCGGCATCTTCCACAGCAACGGTGCATCTCAGCAGCCAATCAGCATGCAAACTGGCGTTCTGCGCATCAACTGTCTCGACTGCTTGGATAGGACCAACTCGTGTCAGTCGTTCTTTGCCCGACAAGTG
>TrinityPET_DN257769_c0_g1_i1 len=466 path=[0:0-465]
TTAAGAAAATCACTCGAGCAGAGGTTGCTCAACACAACAATAACAAAAGCGCTTGGGTTATCATTGATAATAACGTATATGACGTCACTAAATTCTTGGATGAGCATCCAGGTGGTTGTGAAGTGCTGATTGAACAGTCAGGTTCTGATGCTACGGAAGCTTTTGAAGATGTTGGTCATTCAACAGACGCACGGGAAATGAGAGAATCATATTTGATCGCCAATATCGTTGACGAGGAAAAGCAGACATATTCTTTCAGTCCAAAGACCTGGGCAATTAAGGATACATCGGAGGAATCATCATCAATAATGAATACTCCACTATATCCACTGCTTTTCATCATTGGACTCGGGATCATTCTTTACTTCCTTTTTGGCTAATTTCTTTCAGAGGCTCTTCGTGGATTAGAATTATTTTTCGCTTCATTTATTATTTCTTTCTTTTCTTTCTATCGATTATTTCACGA
>TrinityPET_DN257796_c0_g1_i1 len=754 path=[0:0-753]
GAAACCAACTCGTGGAAAGATGAGAATACATTGTCTCGAAAATGTGGACAAAGGATTGCAGTTTTTGCGAGATCAACATGTGCATTTAGAAAATCTCGGCTCGCATGATGTTGTCGACGGCAATCCGAGACTGACGCTCGGGCTTATTTGGACAATTATTTTGCGCTTTCAAATACAAGATATCACATTTGAAGACGCAGATAATCAAGAAACTCGCAGTGCAAAGGAGGCCTTATTATTATGGTGTCAAATGAAAACTGCTGGTTATCCGAATGTGAACGTGAGAAATTTCACGACCTCTTGGCGCGATGGTTTGGCATTTAATGCATTGATACATAAGCACAGACCGGATTTGATTGAGTATGACAAGCTTCAAAAATCGAATGCCCTCTTCAATTTGGGCAATGCATTTGATACAGCTGAACAGCAACTTGGTTTAACTAAATTCCTCGATCCTGAAGATGTAAATGTGGATACGCCCGATGAAAAATCGATTATAACGTACGTTGTTACCTATTATCATTATTTTAACAAAATGAAGCAAGAAACAATCCAAGGCAAGAGAATTGGCAAGGTCGTGAATGAGTTAATGGATAATGAAAAATTGGTAAATGATTACGAGCGGTTATCGAGTGATTTACTAGATTGGATTCGTCAAACTATTGAACAGCTTAATGATCGCCATTTTGTAAATTCGCTTAGTGGTGTACAAAAGCAGCTTGCTGAGTTTAATAATTATCGAACTGAAGAAAAG
>TrinityPET_DN257873_c0_g1_i1 len=954 path=[0:0-953]
ATGGAAATTGTCGGTATTGAAGAAAAGCAAATTACGTAATGTGATACGCAATTTGCAAATTATAACCTTTCAACTATGTACTGTGTCTATGCATGCATTAGCTAATTTTGCTGCCGTTAAAAGCCGCTGCGTTGTTGTTAAGCATGGCTGAGTTGGGTTCGGCTGAGACGTTGGCAGAACGCTACAAACACGAGGACAAGGAAGCTGCCGATGCGTTCTGGCAAGTACTGGACCTTGATTCACGCGGGTTCTTCTTCCGTCGCCTTGCCTACCTGTCCTGGCGTTTCCTGGACGTTCCAGTTACCTGGTTCCGAAAAAACGTTGCCGAACCCCTACAAGCGAAACGCAAGTTGCCCTACTATCACCAAAGGTTCAACCGGGTGCCGATGATCGACGAATGCCACGTTAACGATCGCGTCTGCTACGAAGAAGCCCAGTGGCAATTCCACATGGATAAGATGGTGGACGGCTATATATTGGACATATTGCGCAATCGAATGGTCGATTGCCGTAAGTACTATCCGAATCAGGATCACAAGTGCGCTGCAGTTTTTGACGCTTTCGAGGAGGCCGAGCTGAACTTCTACATCAAATACGGCGAAATGGGCTACACAGGCGACGTGCTCACTGCCTTCATGAAGCAAAAGCATCGCATGATTTGGGAACGTCGACATCCGGAAATAATGAAGGCCCGCGAAGAAGCCCGGCTGCAGCATAAGAAAGACTTGGAGATGGGCAACTACGACCCGTCGTTTTGGAAACGCAACGACGGCCGCTTGTTCAAGGAGTACAACATCAGCGTGTTCGCACCGGTCGACTATGGTGGCGTCTATCGCGGCAAACGAGATTCCATATCCCAAGATCCCGAGTACTACAGAAAGCGAAAGGAGGCCCAGGAGAAAGGCGAATGGAAAGAAATGCCCCATCCCTTGTCCGTCTGGCCTTAATAGTTTG
>TrinityPET_DN257886_c0_g1_i1 len=303 path=[0:0-302]
GTATGAAGATATATCGGTAAAAGATCAACATAAGTTTTTAGTTACGGGAAATCCATTGAGAGAAGATATATATGCAATGGATAAAGAGTGTGAAAGAGAAAGACTAAAAATAGGAAAAGATGAGAAAGTATTACTTATAACTGGTGGAAGTTTAGGTGCAAAATCGTTAAACGAAGCAGTTATAAAAAACTTAAAAGATATATATAAAGATAAGAGTATCAGAATTTACTGGGCAACAGGAGATAAAAACTTTAATGAGATAAACGAAAAGCTAGAAGATCAACAAATAAAAGTTAGTGACAT
>TrinityPET_DN257892_c0_g1_i1 len=838 path=[0:0-837]
CAAGGATGTGCGCGCCGCGTCGTTGGCCTACGTCCAACCGACGCCCAACAACGGCTGCAGTGAACTGGTACCTTTGCATCGGATTACGGTTCAAGGCGAAGTGCGCGAAATTTGGCTGGAATTCCAGAAGGCCAAGTACACGTTTGATCTGGACGAACGGAAAGACTTCTGTGCCGTCGACTTCCCCGACCGTCTGGACTTTGGCCACTACCAACGGTCCGTGGGCTACACCGCGGACGAGGACCTGATGCGGGCCAGCGAACGCTACGGCACCAATACGATGCGTATGGTCATTCCCAGTTTTATGGAACTGTTCTGGGAACGGGCGACGGCACCTTTTTTTGTCTTTCAAGTATTCTGCGTGCTGCTGTGGTGTTTGGACGAATTCTGGTACTATTCGCTGTTCACGTTGTTCATGTTGACCGTCTTCGAGGCCACGCTAGTCAAGCAGCAGTTGCAGAACATGGAGGAAATTCGAAAAATGGGCAACTCGCCGTACATGATAAACGTTTATCGCAATTTCAGGTGGACCAAGATTTCCACCGAGCAACTGGTTGCCGGAGATATTGTGGCCATAGGACGTTCGCAGCAGGGCAATCCGGTTCCGTGCGACGTGCTGCTTCTTCGAGGGCCGTGCATCGTGGATGAGTCACTGTTGACCGGTGAATCAATTCCACAGATGAAGGAGCCAATTGAACAGCTGAATCCGGATCACGTGCTGGACATGGATACGGATGGACGATTTCACGTGCTGTTCGGCGGAACTGTTGTTGTTCAGCATTCGGGTCCTTCAAAAACGTCGATGGGCTTAAGAGCCCCGGATAGCAGTTGCATTGGC
>TrinityPET_DN257927_c0_g1_i1 len=431 path=[0:0-430]
CTTTATTACCCCTGGCATGCTAGTCATTCAGGCCGTTCCACAAGTTGTTATCGCCATGCTAGCCATGTTTACCTTCGCGATCGGCTTAAAGTGGTTCCCAACTGGTTACGCTTATACACCGGGCACCATCCCAGACTGGACCAGCTGGGCATTTATCAAAGATGTCGGCTACCACGCGGTACTACCTCTCATCTGTGCCTCTATCGTGCAAATCGGTGGCTTCTTGGTCAACATGCGTAACAACATGATTAACCTACTTGCTGAAGATTACATCACCATGGCCAAAGGCAAAGGGCTTAGCGAAAATCGTGTGGTATTCAACTACGCCGCACGTAACGCGTTACTGCCGAGTGTTACCGCACTTTCTATGTCTCTCGGCATGGCTATCGGTGGTCAGTTGATTATTGAGATTATCTTCAACTATCCAGGTT
>TrinityPET_DN257897_c0_g1_i1 len=371 path=[0:0-370]
CGTTGTGACATTTACGAATGATCACATTGTTCGAATTTACCCATCCGCGGTTAGAATAGATTCTTCGAACTTTAACCCCCTGACATTTTGGGCATTCGGCATACAGATGGTAGCTCTGAACTATCAATCTCAAGACATTCCAATGGCCATTAATATGGCCATGTTTGAACAAAACGATAACTGTGGATATATGCTCAAACCTCGTGTTATGTGGGATGAAAGTCATCCTTTATATGGAAAGTTCAATGCTTCCTCAAATGACCTCAGGGACGTAAGCAGTGTTTGCTTTACGCTGACCATAATATCAGGTCAGTTTGTGTGCCCTGGTATGTTGGATGCAAGTTCATACGTTGAAGTGGAGTTGATTGGGG
>TrinityPET_DN257917_c0_g1_i1 len=482 path=[0:0-481]
CGCAACTTGACCGACCACTCTGATCTGTACATTCTGGACTACGCGCCCAAGCTGAAGACGTTGTGCATGTTGCAAGTGTGGAACACGCCAAAGCTCTATTCCGAAATCGACTCGCTTCCGTCGACGCTACGACACGACTTGGAAATGCTGCACCGTCAGAGCAAAGCTAACGTGATTCGCAAAGACGGATGATGATGATGATGACGGCTGCCAAAGGGGCGAACATTGGCCGCAGGCGTCGGTTTTACCGTCAATCGCCACGTTGAAGGTTTAGAAGATCGATAAATTGACATAAAGCGATTCTCTCAGCAGAGCCCATTTTTGGCCTTCGAGTGTATGACCATCGTTCTGGATCGCACGTAGTCGGCGTAGGCCTTGTACTGACCGTCGTTGTAGCTATCCAGCCAGAGCAGTATGCGCTGCGCTTCGGGCATGAATGGCAAGCGAAGTTCGTCTGAAGCCAGTATGACCATATTTGCCAG
>TrinityPET_DN257899_c0_g1_i1 len=305 path=[0:0-304]
GGAAGCTTATCTGAACCACAGGAAGTATACCTATGTCAGGATGGATGGATCGACGCCGGTGGTCGAAAGACAAGGACTCATCGATGTGTTCAACACATCTGACGATGTATTCCTTTTCCTGTTGTCTACCCGAGCCGGCGGTTTGGGCATCAATCTGACCTCGGCCAATGTAATCATTCTGCACGACATTGATTTCAATCCTCACAACGATCGCCAGGCTGAGGATCGTTGCCACCGGATTGGCCAAACCAAGTGACACGGCATTCCTTGTTTTGATCATTTACATTTTCCGTCTTTCTTTTTGC
>TrinityPET_DN257910_c0_g1_i1 len=518 path=[0:0-517]
TTCGACGTCCGGTCGGCCGCAACCATTGACGCTTGCCGGCTTCGAATGTGCGCTCAACAACGACACCATCCGAGCTTACCGACGGGCCAACACTGACCAGTGCCGTCGGCGCATCGTCCGCACCTACTGTCAACACGTCCGGACCGCGAATCAACCACCGCTGCGCATCCCAAACGGCTGTCCACATTACTCTTCCCCGTCGTTTCTGGGCTGCTTTACTGACAACGTCGGTCATCGGCTACTTAACGACCACGTCATTCGACGGCCGGCCGACAATTCAGTGGACCAATGCCTGGACATCTGCTTCGGCCTGGGCATGGCGCTGGCCGGATTGGAATACGGCAGCGAGTGTTTCTGTGGCTCCAAGGCTCAACAACTTGCTCATGTCCATCCGGTAGACTGGCGTCGTTGTCGTCAGTATGCGTGTCCGGGCAACAACAGCCAACACTGCGGAGGCGACCTGGCTTTGGCCGTCTACACAACCGGCTATGCGGAAGTGTCGATGTCCAGACTGAAGG
>TrinityPET_DN257874_c0_g1_i1 len=834 path=[0:0-833]
CCAGCCGCAAGAGCAGCATAGGTACCGGTGAACCGAGCGGTATGAACGCCCTAGTGTACGACAACGGCTTTGCCGACGGCCAGACGGTTGGCCCAGTAGATCTCATAGCCGACGCGGAACTGTTGCCAGTGCTGCGCGATGTCAACTACTACAAAGAGTTGGCCGCTTTCGAACGCTACCGTTTGGAATGTTTGTACAGTAGACTGGACAAGGATGAATTGTGCTGGCCAAATGCAGCGGACAAGACAGCGGTGGTCGAAAAAGCCAAAGCAACGGTGGAGCTGATCGTGCTTTTCGAAAAAGTGATAAACGCCAAACAGGCATCTGAGGATTTGGCGTCCGCCTGGGAGTCTGTCGCCGCCGAAATTGACAATCTCGACCGACTGATAGACGAGGCGTCCGAGCTGACCGACGACAGTGTAATTTGGTCTGAAGAAAAGCACGGGCAATTGGCTCCAGTCGAGCCGACCACGCAGGCCCAGACGGCGTTCTATCAAAAGACCGCTGCCTTCAAGCGCGCTCGTTTGGAGGAGATGTGTCGCGAGGCCGAGGCGGACCTGCAAAACTGCACTTGCGAAGAAGCTTGCGATCGCATACGCATTGCAATCGGAAAAGCGAATCTGTTGTTGCAGAAAAAGTTCAAAAAGTTCGAGGAGCTGCTGCAAAAGCATATAGAGCCCGTTGAAGGCGAACCGTGCGTCAAGATGGACGATTTGGAGGGCTTCTGGAGTCTGGTTGAAATCGAAATGACCGACATCGACAACTGCTTTGAAAAGGTGCACGAGATGAAGGCGAACAACTGGACCGTGGCCTTGGCCGAACTGCCCAAGCCCC
>TrinityPET_DN257882_c0_g1_i1 len=465 path=[0:0-464]
CGCGGTCTTCAGAGAAGAACTCGTTATTCAAATTGGACGAAGGGCCGACTACAAGCACAACTGCGCCTTCTGAATCGATGAAGCATATTGTTCAACTGGAAACAGTGGAGGAGGAGCCGGTCAAGGTTGACTATTCGCATGAGGTTTGGTCGTTGCCGTACACACAGGGAGTGAAGATGGACATTGGACCCAAAACAGATAGCTACGCGGAATGCTATCCAGACGGCGGAGATTATTACAATGCTGCCGATGATTCGGACGACGAAGCGGACTACTCAAAAATGGATTTGGGCAACAAAAAAGGCTTAGTGCGACGTTGGGATTTCGAAACCGAGCAAGAATACGAAGCTTACATGAGTGCCAGGGAGGCAATGCCGAGAGCTGCCTTTCAATACGGCGTTAAAATGAACGACGGCCGGAAGACAAGGAAAGTTCCCAAGGGTCGAAGCGATAAAGATGTCAAAG
>TrinityPET_DN257842_c0_g1_i1 len=526 path=[0:0-525]
TTTCAAACCTGATCCCAAGTTTGACAAACAATATTTACTTTATCCAAATCTTCAAGGTCTGTGCAGTGAAAAGCGATTGTTTTACCGTATGATCAGCGGTCTGCATACCAGCATCGCCATATCGATTGCGGCCCACTGTTACCGACCAGCTCCGGCCGGCTTTGGCGAAGGCGAGTGGTTCAGAAACGTGGAAATGTTTAAGAATCGGTTCAGTCCACAGACTACGAATAATGAAGGTCCTGAAAGGCTGAAGAATTTGTACTACGTTTTTTTGTTGGAAGTCAGGGCACTGCAAAAGATGGCTCCCTATCTGCACAGGTCGCTTTTCTACACGGGCAACGACGAGAACGATGCGGAAACAATGAGCCAAATAGAGGAATTGGTCCAATTGGTCAGTAGGTACAGGGTACACTTCAACGAATCTAGTCTGTTTCAAGGATCGCTGCCAAAAACTCTAACCCTAAAGGAAGAGTTTCGCTCGCATTTCATGAACATATCGCGTATAATGGACTGCGTTGACTACGAC
>TrinityPET_DN257869_c0_g1_i1 len=352 path=[0:0-351]
CATCGCTAAGGGCAAATCAAATGGAAAGTTAGCAGCTATTGTAGATGTCGTTGATGGTAATAAGGCACTGATAGATGGACCATCATCAGGTGTTCTTCGTTCAGTAAGAAACTTTAAAGAACTCCAGTTAACAAAGTTTCGAATTCCATTAAGGCATGGCATGCGAACTAAGAACGTCAAAAAAGCATATGATAAAGCCCAAGTTGATGAAAAATGGAAGGAAACAAGTTGGGCAAAAAAAATTGCCAAGAAAAAATTGAAGGCCAATATGACTGACTTTGATCGTTTCAAGTTGATGAGAGCAAGGCAACTTCGAAATAGACTTTTAAAATTGGAAATGGCTAAAATACGG
>TrinityPET_DN257871_c0_g1_i1 len=364 path=[0:0-363]
TGTTGGCCGGCATCGGAGTAGGCAAGGAGATTATCTGGGTGCTCGAGGTCAAGTGGCTGAACAGTCTGGGCAACTCGGCGCGCTTCCTGTTCCTCAACTACACCATGGACGAGCCCGTCTGGAACCTGGTCTACTTGCTGACCGGACTGATGGTCATGCAAGCCGGCCGAACGGGCAGTCGCGTGATCGCCTACTGCGCATTGCCGTTGTTGATCGCCACCCTGTACCCGACGGTCGAGTACCTCTGGGTCGACTACCGCTGGCTGCTGACGTTCCAAGTGGCCGAGATGACCGTGATGACCACGCAACCACACCGGCTGCTCTACTCCAACATCGGACTGACAGTGCTGCATCTGATACTGGC
>TrinityPET_DN258019_c0_g1_i1 len=315 path=[0:0-314]
TCGGATTTCTGGGCCTGTTGTCTTTTTTCTTCCTGTGGCCGTTGCTGCCGTTGCTCAACTATTGCGGGCTGGAGAAGATGTATCCAATGCCCGACTGCAAACAGTGGTTGATCGTTTTGCTAAACGGGTTCTTTGGTACAGTAGTGGCCGAATACTTATGGCTTAAGGCGTGCTTCCTAACCAGCTCCTTTATATCGACAATGTCTCTAACTCTAATTATACCGCTGACGATGCTGGTCGACAAGGTGCTGTGGAAGGTTCGCTTCTCACCGTACATTTATTTGGGCACAGTGTTGATGATGTGCTCCTTTGTGG
>TrinityPET_DN258012_c0_g1_i1 len=352 path=[0:0-351]
TGTCCGTCCAAAGTTGATCGTGACCGCCGTAGTGGCTGACAAGCATCCGGTTCGTCTGCATATGTTTCGCAGCTACCGTCTACCCGGTGATCTAGAGCGAAGCAGCTGCGCTGATCCGGACAGTGAAAGCGAATTGCCTCTCTGGAAAATTTTGCGGTGTTCCAGTGCTGCACCGACGTATTTCAGCAGTGTAAATAACAAATTCGTCGACGGTGGTCTTATAGCCAACAATCCATCTCTGGATCTGATGGCCGAAATCGAACAATTCAACGTGGCTTTGGAATATTCGAATTCTAGCGAGAAAATAGAAATTGGTTGCTTGGTCAGTGTGGGCACTGGTCGCATCCCGGAC
>TrinityPET_DN257942_c0_g1_i1 len=474 path=[0:0-473]
AAATTTTCTAGGAAAAAGAGAACCTGAAATTTATGGAAACAAAACTTTAGATATAATAAATAGCGAAATTGAAATATTTGGAAAAAACCATGAGATGGAATTAAGTTTTTATCAATCGAATCACGAAGGGTTTATTATTGATAAAATTCAGGAAGTGTATAAAGAGATTGATTACTTGATAATAAATCCAGGGGCATTAACACATTATGGGATAGGAATAAGAGATGCGATTTTGTCAACTAATATGAAAACAATAGAAGTTCATTTATCTAATGTTTACTCGAGGGAGGAGTTTAGACATAAATCCGTAATATCGGATATATGTATAGGGAAAATTACTGGTTTCGGTTCAGAAGGGTATAAAATGGCTCTTCAATACTTGAGTAGCTTAAAAAAATAGGAGGCAAAATGAGAATTTTATTTATGGGAACACCAGAGTTTGCGGTTCCATCGTTAGATACATTAAGAAAAAAG
>TrinityPET_DN257956_c0_g1_i1 len=332 path=[0:0-331]
TTCAAGATGTTGAACGATCGATGTCGCAACGAAAAATATGGGATGGCCATTTCTAAGCTAGTTCAGTCGCGTCCTATCAACTCTATGTTGGACATTGGCTGCGGAACGGGTATTTTGAGCATGCTGGGTCACCGACTGGGCATATCCACGGTGGTCGGTTGTGAACAGAATCGTCTGATGGCCCAGGTGGCAAAAGCGGTGCTCAATGATAATGAGATGCAAGAAGGCATCAATATCATTCCGGTGCCATCTACTTCTCTGCAAATTGGCTGCAATGTGAATTCCAAGTTTGATCTGATAGTCACGGAGATCATGGATGCCGGAATGTACGG
>TrinityPET_DN258023_c0_g1_i1 len=568 path=[0:0-567]
CCGCTTGCGTTTCGCGATAGTTGCCGTTCGATTTGGTTGCCAACATTCTAAAGAGCAGTGCGAACATTTAGAACGACAAAGCTAGCCTCGAAGTGCCGCGAAAACGTAGAAAATGACAAAAGTGGATGGCTCCGTGACGCTGCGTACGCGCAAGGTGATGACCAATCGTCTGTTGCAACGGAAACAAATGGTGATCGAGCTGTTGCACCCCAACCGGGCTGGTCTATCCAAGGAACAGTTGTACGAGATGCTGAGCAAAATGTACAAGACGTCGGCGTCCAACGTATTCTGCTTTGGCTTCAAGACGCACTTCGGAGGCGGTCGGTCAACCGGCTTTGCGTTGATCTACGACACGCTGGAAGCGGCCAAAAAGTTCGAACCTAAGCATCGGTTGACCAGGAAAGGCCTGTTCAAGCGCGAACGCGTCGGCCGCAAGCAGCGCAAGGAACGCAAGAACCGCATGAAAAAGGTGCGCGGAACCAAGAAGGCCAAGGTCGGTGCCGGCGGCAAGGACAAGAAATAAGCGAAATAGCGCTGACGCGTATGCAGCAGCAGCAATAAAGGAGAA
>TrinityPET_DN257937_c0_g1_i1 len=365 path=[0:0-364]
TTTAAAACCACTTGGTTTTGGGCCTCTCTTGGAAAATTTGATGTTGAAAAAGGGTTTATCTTTAAAGAAACCGTAAAGGAAATTTCCAGTCGCAATGTCGATTTCGACGAGTATGCCAATCAACTGCAAAACGCCTACGAACAACTCGATTCAGAGGGGTATGAAGTTGTTAACGTTGTCCCAATCTCCATGGGCACGTCAGAGGTTTGCAACCAGTCAAATGGGAACTACGTTGGTGATGTAGGGTTCAGCATTACCCGTGGAGCGGTTGTGGTTGGCAAGAAACGAGAGGGCTAACAATCCGGTCAAAGTCGCTCCCTTCGGTCGCTGGACTGCCCGCAAGCGGGCAGCCCTTTACCTACAAC
>TrinityPET_DN257970_c0_g1_i1 len=328 path=[0:0-327]
GATGAGATGAAATTAAAACCAATAATTGGAATTTCAGGAAGTATTATTATTGATAACAATGGAAATTTTCCAGGATATGAAAGGGCATATGTAAATAATGATTATATAGAATCTGTTATTAGAGCTGGAGGTGTTCCGTACATAATACCAGTAACTGATGATGAAGATTTAATAAAAGAGTATACAAAAAATATAGATTGCTTAATATTATCTGGAGGACATGATGTTAATCCATTATTATGGGAAGAGGAACCTAAAAAAGAACTAGGAGAAATTTTTCCAAAAAGAGATAGATTTGAATTTCTTTTAATTGAAAATATGTTAGAAG
>TrinityPET_DN257949_c0_g1_i1 len=613 path=[0:0-612]
GCGCACTAGGCGCCCGCCGAAGCCTGACGGTGCCGCTGCTGGTGGCCATATGTCTGCTGACCATTCCTTTCCTGATGGTCATCAACAACGTGCTCTACGGAGGCTCGTACAGCGGCGTCAACAGACCACAGGATGACTTCATAGCCGAATGGGACGACGACGATCCCAGACTGGTCGACCACATCCGACAGCATTATCTGTTGCCTCCGACCGACCGCTCAGTGCCGTACAATTTGGTCGACCCCGGACGACAGTATTACTCGCAGAAGAAACAGGACTCGGTGGTGGCCGACTTGTTGCAGCACCGAACAAACGGGTTCTTCATCGAAGCCGGCGCCTACGACGGAGAGACATATTCGAACACGCTGTACTTTGAAAAGTATCTCAACTGGACCGGGTTGCTGGTCGAACCTGACTATCTGAATCGGAAGAAACTGTTAGCGAAGAAGCGGAAAGCCTGGCTGCTGCAGGGCTGTCTGGAGGGCTCGAGACGACCGAAGAAGCTGCGCATGTACGGCGCCATGGAGGTGGGCACATTGGAGGAGTATATGACGTTCAGTCGGTGGCTGTTCACGAAAATATGGCGTCCGGTGGCCATGACCGAGGTGTGGTG
>TrinityPET_DN257972_c0_g1_i1 len=403 path=[0:0-402]
ATCGCACCCAACCTGTCGCACGTACTCGGTCCTGAAGTGGCGGCTCGGCTGATGGGTACAGCCGGTGGCATCATGCAGCTCAGCAAAATCCCGTCGTGCAACGTGCTCGTCTTGGGTGCCCAGAAAAAGTCGCTGAGCGGCTTCAGCAGCTCAGCCGTGCTGCCTCACACCGGATACGTCTACTACACGGCTTTGGTGCAGACATTGCCACCCGACCTGCGTCGAAAGGGTGCCCGGCTGGTGGCCTGCAAGTGCACGTTGGCTGCCCGAGTCGACGCCGTGCACGCCCAACCGGACGGCTCGATGGGCATCCGACTGGCCGAAGAGATCCGCGCCAAGTTCGACAAATGGCAGGAGCCGGCGCCCAAGAAATTCGTAAAGCCCCTACCGAAGCCACTGGACC
>TrinityPET_DN258011_c0_g1_i1 len=388 path=[0:0-387]
CCCAAAGGCGCAGATCACAAAGCCAGCTTGTCTGTTGGCCAAATTGTTCTTTAGCGAACTAAGGCAAATTAGCTTCGACCAAGCTTGCAAGGAAGGTTATACGGAACCGTTCGAAGAGAATAGTAAAACGCCCGGTCGTCGTTCGAACAAACAAGAATGCAACGAAATTGACCCGATGGACCCTGCTGCCTACGGAGAATGCCCTCGAGGAAAGTGGTCAAGTGGTTTGGACGTTCCCGGCACGGCCAAAACAGGTGTTGATCCTACCGCCTCGGGTCCCTTGTTCCAACAACGACCCTACCCAGCCCCTGGCGCCATCCTTCGTCAGGGCACCAGTACAAAGTCCAAGAACCGATAGGCGACGATTATTCGCTTTCTTAGTAGTAGC
>TrinityPET_DN258054_c0_g1_i1 len=581 path=[0:0-580]
GAACAGACCAGCAGCTTTTTTCATCGTGCTCCTGAGGATGCGACGAAGGTGCCATCGCACATGCCGCAAAATCCGATCAGTCTACAGCTACATCTGGGCACCGAACGGCGACGTACCCTTGGCATGACACCCGAAGAGCAAGAATGGCGCAAGAAATGGGTGTTGGACCAACACTTGCATCCGGATGAACCTGTTTACGTGGAAAAGGCCGTAAAGCATCTAAACCCGTTGCGACGTTTCTATCGAATTCCGTGGGACGCTGTTGAACAGCGTCTGCTGATCCCCACTATGGGTCTCTTCTGGGGTCATTTGACCAGAGCCGTCGTGCCGAAGATTATGCTGGGCTTGGTGGCCACCATGTTCGCCTACAGTTACTACAAATACAATAGACCTACATGGTCAGACCGTGTCCGAGGAAGTCACTATCTGCCTCGTTCCTACATCAATGACGAAGCGAGAATTGAAGCCCAACATCCCGGTCTTATGGACAAGGCATTTCCGCTGCCAACGAAGCCTCATGAATTCTACAACTTGAATGTCAGTCGACGCACGACGCACCTGGATGTTGGTGCGCCCACCAG
>TrinityPET_DN258059_c0_g1_i1 len=411 path=[0:0-410]
CGTTGATCTGCCGCAACATCGAAGTGGCCTCGCAGGTGGCCTACCGCGAGCGTTTCAACTGCGTGACGTTGGAAGGTGACAGAGTCAGCTACAAGGGCCCGTTGACCGGCGGCTACTTTGACAAGCAACAAAGCCGCTGGAATTGGCAGGTTATAAAACGTGCTCAGCTGAAGGTGATCTCAGAGACCGAGGCACAGTTGTCGGACGCGCGGGCTGAGTTGGTCGGCTTGGAGAGCAAGATTTCTAGCCTGCTGTCGGATATGCAAAAGATGGAAACGAAAGTGGGCAAAATGGCTGACGTTTACGAAAAGCTGAAGCAGGACCGCGATTTGCGACGCAACGAACGGACGTTGTTGACGCAATCGAAAGAGTCCAAAGCTCGCCAATTGATCATCCACGAAAGCAACTTGC
>TrinityPET_DN258072_c0_g1_i1 len=308 path=[0:0-307]
CACGGCTGAGCAGCACACCTATCCCGACCTGATGTTGAACACCGTTGTGCTGACCGACGGTGCGCTGCTGTCCGAGGCGTTGAAGCACTGCGACCAAAAGGAAAAGCTGAATCTGCTGGACCAGCTGATTGGCCAGATTCAGACGATCAAGCGGTCCCTGGTTGGCGCCGACCATGCAGCATCGGACCGGCGCAACAACGCTGCTTCGGCGGGCTGTCCGGACGACATGGTGGCCATGTTTGCCAAGATATCCAAAGTGGACGACGCGGCCAAGCCTTCGGCAAGAGACGACGAACAATTGATGGCTG
>TrinityPET_DN258048_c0_g1_i1 len=420 path=[0:0-419]
GATAAGGTTAACCTGACCCTTACCGGCGATGTAACCGCATTCAAGAAAGATGCAAACGGTAACATGCTGACCAAGGCTGGTGCCAACACTGGTTGGAAGGCTGCTGCTGACGGTCAGTCTGCTACTGCCGTTTTGGGTGCTGGCAACTTGGCCGGTGGTTTGACCGATGCTCTGAACAGCTTGGGCACCCTCTACGTTGCTGCTGACAACGCTGTTCCGGTTCCGGCTGTAAATCTGAACGTTAAGGCTGAAATTCAGGGTGATAGCCAAGCTACCTATAACTACTTCAAGGATGAGCTGGCGAACCTGTTTATCATTACTCGTGACGGCATGAAGTTTGATACCATCACCACTGGTACTACTTCTTCCAACACCATTCATATCCGTGATGTATCCAAGATCCTGCCGGCTGAAGGCGGT
>TrinityPET_DN258046_c0_g1_i1 len=395 path=[0:0-394]
GTCGGCCCCTGCTCTATCCATGATCCCGCTGCTGCTCGCGAGTATGCCCAGCGCCTCAACGCCCTGCGCGAGCAGTATAAAGAGAGCCTCTGCATCGTGATGCGCACCTATTTCGAGAAGCCGCGCACCATCGTCGGCTGGAAAGGGCTCATCAACGATCCGCGCCTCGATGGCAGCTTCGACGTCAACGAAGGGCTGAAACTGGCGCGCAAACTGCTGGTCGACATCAACGAGATCGGCATGCCCACTGCCACCGAATTCCTCGATATGGTGACCGGCCAGTATATTGCCGACCTCATCACCTGGGGCGCCATCGGCGCACGCACCACCGAATCCCAGGTACACCGCGAGATGGCTTCGGCCCTCTCCTGCCCGGTTGGCTTCAAGAACGGCAC
>TrinityPET_DN258199_c0_g1_i1 len=581 path=[0:0-293 2:294-580]
CTTCACTAGCACTTCGTCGGTCCAAGGCTAACTGCTTTGTCCATTTGGTCGGCAAGGTTTTGCTAACTTGTTCGCGAACTTCAAGTTGCATTGGCCAAGATGAAGAATCAGGATCCACCTCCTTATCAATCAGAAAATGTAGGCATGCCTCCAAATGCTATGCCTCCGCCTCCCTACTATCAACAAGCACCGCCTCCTGGTGGTCAGGCGTATTATCCTCCTGGACCAATTCCAACGGTCATCCCCGTACCAACAACGACCGTTGTCCTCGCGCGTGGTTGCCCAAAGTGTCAGATCGGCGCCATGCAAGAAGTCAGCAACGCGTTGAGCATCGTCCTTATTGTCATGGCAGCTATACTGTTCTTCCCTATTGGCCTGGGCTACCTGTTCTGTCTGCCGGCTTCATCCAGTTACCGTTGCACCAACTGCGGCTACGAATGTTGAACCTTTCCGTTCACACAACCCAACGCAGAATGAACAGAAAAGCTTGCTTTTCACAGTCCCTAACAATTTTGCACCGTTGATTTGAAACGATCATTCGTTCCTGAATATGAGACGTCTAAAGTAAAGCATTTTTCGGC
>TrinityPET_DN258181_c0_g1_i1 len=331 path=[0:0-330]
GGTGTATTCGTCTTGTCTTGGTAGCTATGTCCCGTCTGCTCGCTGGCCGTTGGTCGTTGTTACGCCGTTGCTTCAGCGATGTGCCCAGTCCGTTTCCTGTCTGGAATACGGACCCAAAGTATACGCAGTTGTTCATCAACAACGAATGGATTGACTCTTGTACGAAAAAGTCATTTCCAACTATCAATCCAGCCACAGGGAAAGTCATTTGTCACGTACAGGAGGCTGACCAGGAGGACATCGACAAAGCCGTACGGGCTGCCCACCGAGCTATGTCCGGGTGGCGTAGCGTGGATGCCTTCGACCGCGGGCAGCTATTGAATTCGCTGGC
>TrinityPET_DN258197_c0_g1_i1 len=502 path=[0:0-501]
CGAAGTGCTGCAACCCAAGTCGGACGACAACCCCTGTGCCAGCCATCCGTGCAGCCACATTTGCCTGTTGACGCCACACGGACCGGGCTACTCGTGCCACTGTCCAGTGGGCCACGAGTTGGACGCGACCAGGAAGAATTGCATGACCGAAGAGCGGCCGTTCCTAATGGTCGTCCGGCACAGCTCCATTGCCGGCTACGTGTTCGATCCGTCCCAGACGAACCTGACGGCGGCGGCGACGGTCAAGTTTGGCGGCATGGTTCCGTTGTCCAACTTGCAGAACGTGCGCGACGTGGACTTTGACCAACTGTCGTTCAGCATGTACTACGTGCAGTTGCCGGTGCGCGACAAGATCCTGGTGGCCCGGCTGACCAGAAAGGCCTACGTGTACAAGGCCATGCTGGACGGCTCCAACGGGACGGTCTTTCTGCCCGACGCCCGGCAGGCCGACGCCTACTGTCTGGCCTACGATTGGCTGGCCAGAAATTTGTACATCGGCAAC
>TrinityPET_DN258138_c0_g1_i1 len=467 path=[0:0-466]
CCAATTCATTTGCCGTCCGGCCATTTTCCACGCCGGCGATGCTCAAAAAGGCAATTGTGCTTGTGCTGCAATGTCTCCTTGGCTTCGTGACCAGCCTTGCCGAGTTCTTCGTCAGCAAGCCCAAATCGGTCGCTGGCAAGGTGATTGCCATCACTGGCGCGGCGCAGGGCATCAACCGCGAGGTTGCGTGCATGTTTGCATCGCTGGAGGCCAAGGTTTTGATTCTTGACATCAAACAGGATTTGGCCGATCACACTGCAAAGTTGATCAACAGCACCGGAGGCGATGCTTACGCATTCGGCTGCGACGTGGCGGATGCGGAACAGATGCGCAATGTTGCAAAGCAGATCAACGACGATCCCAATCTGGGCTGTCCGGACATTGTACTGTGTGGTGCCGGCGTCTGGACTGTAAAGTTGCTGGAAGAAACGTCCGACCAGGACGTGCTGAAAACGCTGAACGTAAAC
>TrinityPET_DN258156_c0_g1_i1 len=835 path=[0:0-834]
CTGTAGGAAAGAATAAAAGATTGTCAAAGGGGAAAAAAGGAATAAAGAAGAAGGCCGTTGATTCTTTTCTTAAGAAAGAGTGGTACGATTTACTGGCGCCTCACTTGTTTTCCAAGCCTCTGATTGGTAAGACTGTTGTCAATAGAACTGTTGGTACTAAATTGGCTACCGATGGATTACGTGGTCGAGTAGTTGAAATAAATCTCGCCGATATTCATCAGTCGCAGGCTTTTTATAAAAAATTCAAATTTATAGTCCAAGATATTCGCGGCAAGGAATGCTTGACTAATTTCTATGGCATGAATATTACCACAGACAAATTATGGTCAATGATTAAAAAACGACAAACTCTGATTGAGGCTCATACTGATGTCTCTACCTCTGATGGTTACGTTTTGCGCTTTTTCTGCCTCTGTTTCTCTGCCTCTTCTACTGGACAATTGAAACAGGCGTGCTATGCTAAACACAGCCATGTCAAAAAGATTCGCGCCAAAATGGTGAACTATGTTCAACAGATGATTGGAAAGTGTACTATAAAGGAAGTGATGGATCGTCTTGTGGCTGATAACATGCCTTCCGACATGGAGAGAATTTGTAATAATGTTCGCCCTGTGAAGGATTTTATGATTCGTAAAGTGAAAGTGGTCAAGAGCCCCAAAGTCGACGTTTCAAAATTGTCGGAAATGCATATTCCCGCAGGTGGTAGAGCTGGGGCTGAAAATGATGGTATGGATGTCGAAGAAGGTGGCAATGTCGATGGTGTTGAGGTAAACAGAGATTCGTTCGAACCCCCAATACTTCAAGATGTCTAATACCTATTAGATAACCCGATTAG
>TrinityPET_DN258187_c0_g1_i1 len=374 path=[0:0-373]
GTCCGAATGGCGAGGATGAAGGGCCCGGCTGTGTGGTCAACACCTGCATCAGCGGCAACAAGCGATGCAGCTTCCAGTGCCACGCCGGACCCGACGGTAGCTTTTGCATTTGCCCCGTGGGTCAGGCTCTGGTCGACGACTGGACCTGTGCAGCCGTCAACGAGTGCGCCCACCATGAACACTGTTCGCAGCTCTGTCATCCCATCAAGACGGGCTACTACTGTAGCTGCGGCGAAGGCTACCAACTGAGACCCGAAAGCGGCACGTGCAAGGCGCTGGGCACGAGACCGATGCGTCTGTACGTTTCCAACCGATATCGTATCTACTGGGGATCGGCCGATCTGAAGAACTGGAACACGTTCGGAGCGACCGTC
>TrinityPET_DN258179_c0_g1_i1 len=376 path=[0:0-375]
CATGAAGACGCTGCTGAGTAGTCAGGTTGTAAAACTTCCACCAGGAGTTTCTGCCGTAATTAAAGGGAGAAAAGTAGAAATCCATGGTCCACGTGGTGTTCTTAAGAGAGATTTCAGCCACATGCAAATCGCTCTTAAAAAGAAAGACAAGAAACATATTGAGGCTAGTATATGGTTTGGGGCTAGAAGAGAGAAAGAATGTCTCAACACCACTTGCTCTCTTATCAAAAATATGATCCAGGGTGTCACTGTTGGAGTGCGTTTCAAGATGAGATTAGTGTATGCGCATTACCCCATCAACATGTCGTTGGAACCAAATTCTCGTGAGATCAACATCAAGAATTATATCGGTCAGCGTCGAGAGCGCAAGGTGGTG
>TrinityPET_DN258145_c0_g1_i1 len=750 path=[0:0-749]
CTCATATTGGAGTTCCTCAAATAAGAGGGATGTACAATGGAGATAGAGCTAGAAAAACATCATTAGTTGAAAATGGATTTAGAGTAAAATCAGCTTTAGATAATAGACCTCTTACATTTGAAGAATTCAGAGAGAATTGTAAGCAAACTATATTTATATCAGCAACCCCAGGAGATTTTGAGATTGAGCATTCCAAAGGATATATAGCTGAACAGTTAGTTAGGCCTACCGGTATTTTAGATCCTGTAATTGAAGTTAAAGAGACTAAAAATCAAGTGGATGATTTATTAGAAGAGATAAGAAAAAATGTATTGAAAAAAGAGAGAGTTCTTGTAACAACGCTTACAAAAAAAATGGCAGAAGAACTTTCTGAATATTATATGACTTTGGGTGTCAAAGTGAAATATATGCATTCAGATATAGACACTCTTGAAAGGATAGAGATAATCAAAGGATTAAGAAAAGGAGAGTTCGATGTTCTTGTTGGAATAAATCTTTTGAGAGAGGGGCTAGATATACCAGAAGTTTCATTAGTTGCTATCTTAGAAGCAGATAAAGAGGGATTCTTAAGAAGCAAAAGATCTTTAGTTCAGACAATAGGAAGAGCGGCAAGGAATGTTGATGGAAGAGTAATTTTGTATGGAGATGTAATAACAGATTCTATGAAATACGCTATCGATGAAACAAATAGAAGACGAAAGAAGCAACGAGAGTACAATCTATTGAATGGAATAGAACCTAAAACAATAT
>TrinityPET_DN258171_c0_g1_i1 len=335 path=[0:0-334]
GCACCCTAAAAAATTACCAATATTCCCTTATATGTTTGTTGTTATTTCATGTGGAGCAATCTCTGGATTTCACTCAACACAATCTGTCTTAGTAGCAAGATGTTTAAAAAATGAGAAAGATGGAAGAAAATCATTTATGGCAGCTATGTATTTAGAGGGATTTGTAGCTTTGACGTGGGCTGCGATATCTTTAGGATTTTTTAATGGAGTAGAAGGACTAGCAGGAAGTGGAGGGGGAATGGTAGCTGTTAGTAAAATGATCACAGGACTTTTAGGAAAATATGGATTATTATTTACATTATTTGGGCTAATTGCTTTACCAATTACAACAGGAG
>TrinityPET_DN258133_c0_g1_i1 len=397 path=[0:0-396]
GTGTTTGCGGGCTGGTGAGCCTTTGACTAGGCAAATTGCTGTTGGTGATGATACACTGCAGGAATTTGCTAGTCCCAGGTATCTCCAGCGTCTGCAACGCCTGGGCTGCAAAATTAAAGAAGTCACTAACGGCATAGAGTTTGTTGGCACGGTGTTTAAACCGGAGCCTGTCCCTATGTATAACGATAAGCATCTCATGTCGATTTGCTTGACCGATGATTTGGTCTCCACATTGGATTCATTCTGTCGGCTGTATGCACACAGCCCACGGTTGTCCATGTGGATTGATATCGGTAGAGCGCTCGGCCTGAGTTTGCGATCGCCCGCTTACTACAGATTCTGGTATGACTCGCCAATGGCGCGTCTGCTGGATGGCTAGGTCTGTAGTTTCCAGGGC
>TrinityPET_DN258285_c0_g1_i1 len=848 path=[0:0-847]
GTTAGATGGAGAATATATGGCTGAAGAACTAGAGAATATATTAAATATTGTGGATGAACAAACTGTATTTGTTGGAGATGGAGCATCTGCGTATGAAGGTATAATAAGAGAAAGATTAGGAGATAAATGTATATTTATTAAAAAATCTTTAAATATATCTAGAGCTTCTTTATTAGCTGAATTAGCTGAAAATAAAGAGGATAATTTATTTACTCTTGAGCCATACTATGTAACAAAATCTCAAGCTGAAAGGGAAAAAGAAGGTAAATAAATATCGAGGTGGGCTTATGAACTCTTTTAAATTAAAAGATGGAATCTATTGGATTGGAGCACTAAATCCAGATCTGAAAGTGTTTGATGTAATTATGGAGACTCAATTTGGGACAACGTATAACTCTTATTTAGTTAAGGGAGATAAAAAAATAGCAGTTTTTGAAACTGTAAAAGAAAATAAGTTTCAAGAGTTTTTAGAAAGATTAAAAACATGTTTAGATGACATCAGTAAAATTGACTATATTGTATTAAACCACACAGAACCAGACCATTCGGGATCTGTTGGAAAATTATTAGACTTAGCACCAAATGCTAAAGTTATTGGATCAAAAAATACAATTGAGTTTTTAAGAGGTATATTAAATAAAGATTTTCCCCATATAATTGTAGGACAAGATGATACTATATCTTTAGGAAATAAAACATTGAAATTTATATCAGCACCGTTTTTACATTGGCCAGATTCAATGTATACTTATATAGAAGAGGATAAATATCTAGTGACATGTGATTCCTTTGGTTCTCATTTTAGTTTTGATGGTATATTATTATCAAAGGTTCCAGCTGAAAGACAC
>TrinityPET_DN258286_c0_g1_i1 len=1400 path=[0:0-1399]
CTTAAATTGTCCCATCATTTGCAGTGACAAAATAGCAGTTACTTTGACAAGTCTGCTCGCACTAAATTATCGAAATGAAATTATACCTTTGGCCTGGACAATGTCTGATTTTGGTTAGTATTTTTGTTTCATGTATGACGGAGAATGAAGATAAAGGACCGTACTGTCCTCACGATGTCCATGATGACATACCGGGTGACAAAATACAACTGGGCAAACAGTCTTGGTGTCTTGGATATTTGGATATTTCAGTAGCAACCAATGAGGAAGGCTACGCAACGGCAGTTGAAGCGTGTCGCTACCTTTTTAACGGAACAGTATTACCTCCCATTGAGCAAATGCAACATTTATCGAAAATTCGACAGAAAGCAATGCATAAAACGATTATCACAAGACCGATTGAAAATTTTACGTTCGTTAAAGAAGATGAAACTTCAGCTGTAATAACTGTTTGGAATGAAATTTTTGATAAGCAAACACTTACATTGTCAAAACTTGCATTCGATTGGATAAACAAATCTTCAATCAATCATAAAGGCTCATCTTGCTTGGTGTATAAATTTGATGTAAAAAAAGCAACAATTGAAAAAGCAATCAGCTGTGCACACAGGTCGTTCACTGGTGTTGTGTGTATTGGACCGATATTATCAAAATGTAAAACGGTGGTAAAATCCAGCCGAAGCTGTAAATGTTCCGACGAATTCATTTACGAAGATCGATTTTGCTTGCACGGCCGAGACCCTTGCAAGGCCAGAAATCCGTGTCGCCACGGAAGCAGCTGCATAACAATCAACAATAAGTTGTATTGTGACTGCTATAACAAAGCCAGATATAGCGGCGCACGATGTGAAATTGACTCAAAACCTTGCGAAAAGGTAAACTGCAATAATGGGCGATGTAAAATTGTTCAAAACAAGCCTTTCTGTCAATGTAACAAAGGATACAGAGGCAAAGAGTGTTCAGAAAAAACCGATTGGTGCAAAAACCAATACTGTGAAGGAAACGCAACTTGCATATCAGGCGAATCAACTTTCACGTGCAAATGTCCGTCCGGCAGATCTGGGCTTCACTGTGAAACTTTCTCCCTGGCATCAGGAATGGCAAAACCATTAGTTGTTGGTTTGATTGGTGGAGGAACGTTTCTTGTGTTCATGGTTTTGGTTATTTTCGCATTGACAAGAAGACGAAAAATCAAAGTTCGACGAATGCGAGGCGGATCTCCGATGGAAACCAGTGTCTATGGTAAACCAGTGTGGCAATCGTTGATGGAGTCCACGAAATTCGGCACAACGGCCACGTCGAAATCCATTTCGAAAACAAATTCGTCTACAACAAACACAAAATCAGGCTCTTCCAGCAATTTTAATCAAATGAAGTCACCGGCTGCAATGAAATTTAAC
>TrinityPET_DN258250_c0_g1_i1 len=317 path=[0:0-316]
AGATCATTCAGATCGTACTTGGATTTGTCATTTGTTCGTTGCTTTGTGCATCATGGCATGGTGGTCGTTCATGTTTCGGTGAAGGTCGCCTGGGCTACAGTTCTGGTTTGAACTTTGTGGTACTCATCATCAACATTGTTCTCTTTATCATCAATTTCCTCAATATTGTCTCCTGGAAATTGGAACGAATCTATTCCGTCGTATGCACAGTACTTTTCCTCGTCGCAGCAGTACTTATCATTTGGTTCATCGTTGAAATGAATACGAATCGAACTTCGCTTATAATCGCAGCGATTTGTATTGTGGGACAATTCCTC
>TrinityPET_DN258320_c0_g1_i1 len=523 path=[0:0-522]
GAGCAATCGGCGGGCGGCCGCCAGGCATGACCGGAACCCGGACGCTGACCAACGTCGCCGGCGTTGGCGCGCTGCTTGTCGGCGTCTCCTGCTACTTTATGAACAAAAAAATCCAAGAAAGCGCCAGCCGCCGACCGTGCTTCAAGGAGGCGCTGCAGCTGATCGACCAACACCCGCAGGCCAGGCAGGCGCTGGGCTTGCCGATCGAAGTCGGCGGCATACGATGGACCGATACCGACCGAAACTACTACGACGAATCGAAATGCAGGTGGCGCATACCATTGCTGGGCACCAAGGAAGCGGGCACGTTGCACGTGGACGGAGAAAGGGTGGCCGACAGGTGGCGTCTGGTGGTCGACTTGGAGCTGGACGGTTGCGGCGAACTTTACAACATTTATCAAGACCCGGAAGTCAAGGCATGACCATACTAAACAACAACAAAAGCAATCTGATGGAGACGAACCGCAACTATCGTTGACTGCACATCGTTTGATGAATAATTGGATTGGCGAGATGTTTGGGG
>TrinityPET_DN258238_c0_g1_i1 len=407 path=[0:0-406]
ACCATGTTCAGGATTCGGACAAGTTGCCCATATTGATCTTTCCCGAAGGAACGTGCATCAACAACACGTCGGTTATGATGTTCAAGAAGGGGTCGTTCGAAGTGTGCAATACCATTTATCCAGTGGCCATCAAATACGACGGCAGATTTGGAGACGCCTTTTGGAACAGCAGCAAGACGTCCTACTTTGAATACTTAATGCTGATGCTGACCAGCTGGGCTTTGGTCTGCGATGTTTGGTATTTGCCGCCGATGAGTCGTTTGATCGACGAGGACGGCATTGCCTTTGCAGCCAGAGTAAAGAAGGCCATCGCCATTGCTGGCGGTCTGGTGGACCTAGAATGGGACGGCCAACTGAAGCGATACCCGGTGAGAGACGACGCCATTGAAAATCAGCGAAAACTTTAC
>TrinityPET_DN258264_c0_g1_i1 len=613 path=[0:0-612]
ATTTTCCGTCCAAAATGGAACCGTCTAGAGGTCGTAGAACTCGAACACGGAATATGAAAAATTCAGATCAGTCATCCGTCCAACCCCGTCCGCAAACCCGTGGAATGGATCCGTCCATGGAATTTCGACCTCCCCCAAATGCAAGACAACCTGCAATGGTGTCAACAGGTTTGCCAACGTCCTTGCCAGCGCCTCTGTCGCCACAACTGATCGGCAACGTACCTGCCGCCAAAGCAGACCCCACCGATTGCCAAAAAACAACGCCTTCCGCAGTCAGCTGTTCTGTTCCAGTAGAAAAATTGTCTTCTATGAGAATTTCCAAGTGCAGTGGCGCCTATCCCGACCGGCCGGGTGCGGGTAGTGCGGGTCAACAGATTCAGCTTGACACCAACCACTTCCTGTTGCAATTTCAATCCGACATGGTCGTCTACCATTACTCGATATCCGTTTCGCTTCGCGGACGGCGTGGTGTAGTCGAGTTGACTTCAAAGGCGCAGGGGCTCACTAGCGTAGAATGTCGCTTGTTGTGCACCTGGGCTTACAAATCGTTGTTCGAGCAGTCACCGCACAATCAAATATTCAATCAGAGATTTCTATGTGCTTACGATGGCCA
>TrinityPET_DN258299_c0_g1_i1 len=611 path=[0:0-610]
ACTTTCCAGATTGTACTGATCGCGCTGCTTGCTTTGTGTCCTTTGTACCAAGCAGGCTGCCCGCCTCCAGATGGAACGGACAAAAAACCGTTGATTCAACAGTGTCCAGCTACTGGTTCTGAACAGTTCGCTGTACACAGTTTGAAAATTGGAAATGTTGATTCTGAACAATATCCCCTTAACCTACGCAAACCGATTGTCGTCACTGCCACAGTGGACAACAACGGTCCTACAGTGAAAAGAATTACGACCAACATGAATTTGCGTGTTTTTGGAAAGATTTTGTGGAGTAGCTGTCAGTGGATGTCAGTCCCGACATTTGGTCACTTGAAAAATCTCAGTCAGTGTCAGAACTGTCCAATACAACGGGGCAAAGGACAAACTATGAAAATTGTTCACGACTTTTCCCAACGTCAATGCATTCTGACATTCTTGATACCCGGGTTGGCTTACAAGTTGGACGTTGATATACGGGACGGCGATGACCCATCAAAACAACTGGCATGTCTGCAAATCGAATCAATTTTCATCAAGTAACAACTGAATGAATTACTGAGAGAAATCGTTCTACGAATTCTTTTCATTATGCCATATGTATGGTGAAAAAGAAG
>TrinityPET_DN258393_c0_g1_i1 len=550 path=[0:0-549]
GTTTTATTAAAAGATACTAATATTGAAAATAGCTGGACAGAGTTAGGAGAGTATATAGTTGAAACTCATGGAGATAAATGGTTAACGGTTGAAGGAAAACCTTATTTAACTAATGAAGTTTGTGTGAGAATAGAGGATTCAATAAACGGATGGGCTCTGATAAATGAACTAGAGCTGTTTATTCACAGTAATCTAGAAGCAAGCATAAATAGTTTATTCTTAGATGAGAGTTTAGAAGCTTTAAGGTTAGATGTAACGTATGATGAGATTTTAAAATTAGAAGAGAAAGCAACGTTTACAGTTGAATTCAAAGAGAAAGTAAAAAAAGCCAAAGAGTTATTCTTAGAAAAAACTACAAAGAAGAATTATAGATTGAACTATAATTTTGATATAGTTTTTGATGAGATTAATATCGGATATAAATCTTTCCCAGAAGGAAAGGTGGATTATAAGCTTCAGTATGAGTCATCACTTGGATATAAAATTGAAATTGATAGTTTTGAAATTATAGAGAAAGATGGAAATATAGTTAGCTTAAAATTTGAAAGAG
>TrinityPET_DN258367_c0_g1_i1 len=512 path=[0:0-511]
ATCCATACCATTCGGTTCGACGTTTTTCATCATTGTCGAGCCAACCATCCGCGGATTACAGCAGAGGCTTCGCACGTATCCAAAACAGTGCTGGATAACACAGACGTTTCAGTCGACCTCGCTTCACACGTCCAAGAATTACAGAAAAATGGTGATAAAAAACGGTTGCGAATTGAATGAAGGCAATCGAAAACTTTCATTTATTCAGCAGAATCCAAACTCGGACAACGATCGTTTCGCGCTATGGACGAAAATAGCGATACCGATAACGGAAAATCTGATTTCACGCTCTCTTTCAAACGGGTCATCTGAACATGAAGTTCAAGAATATGGAAGTATCGGAGTTTCTTGTGAAGTTTTAATCTGTAGCGGTAATAGATTAGCGACGTTCCAGAATATTCCTATGTGCCCGCGTGGCGACTTTTGTAAATATCAAAATAGATTCATAGCAGAATGGATTCAACAGAATGAGGGGAATGTCAAAATGGCAATGCTTCCGAAGCAGATACGGG
>TrinityPET_DN258428_c0_g1_i1 len=622 path=[0:0-621]
ATCGCGCTGACCCCGAATGCCGTTTGTTGCTTGAAACCGGAGGACAGAAGTATAATCGAAAAGTATGGTGTCGCCACTGTCGATTGTTCATGGAATCAGACGAGCCAAGTGCCATTTGAAAAAATAAAAAGTCATCACGAACGTCTGTTGCCGTACTTAATTGCCACAAATCCGGTTAACTATGGAAAACCGTGTACCTTGTCCTGCGTCGAAGCATTTGCTGCTGCGCTGTACATATGTGGTTTCAAACACCAAGCGCGGTTCGTATTGAGCAAATTCAAATGGGCCGGTAGTTTCTTGACGATCAATAAGGAATATTTGGACACGTATAGTCGCTGCAAAACGGTGGAGGAAATTTTGAGTGCCCAAAAAGTGTTCATGAATGGTCTGCCGGTGCAGAATCCGGTCAACCGAGACTTTCCTCCGTCGTCAGAGTCTTCCGAAGACGAATGATGGTAAATAGTTTTGCTTTTTTAACCGTTCCGATGTCGAAAGAAGGAACTTCATATGATTGAAAGGGATCTCAGTGGACCTTGCATTTTTTGGCTCAAGATATTCTACCAGTTATGGTATATACTTCCAAAAATTATTGTGAGCCCAGTTAGTACAGTCTACATCCACC
>TrinityPET_DN258337_c0_g1_i1 len=439 path=[0:0-438]
GCACAGGTAATTATTTCTCTGTTCGGTGCAATCCCTGTTATTGGTGATGACTTAACCCTGTGGATCCGTGGTGACTACGTGATCTCTGGCGCAACGCTGAACCGTTTCTTTGCATTGCATGTTATCGCATTGCCATTAGTGTTAGTGGTATTAGTGTTCTTACACTTAATCGCTCTGCACGAAGTGGGTTCAAACAACCCAGACGGTATCGAAATCAAGAAGAACAAAGACGAAAATGGTTGGCCAGTTGATGGTATTCCATTCCACCCATATTACACCGTTAAAGATATTATGGGCGTTGCGGGCTTCCTGATTGTGTTCTGTTACGTACTGTTTTTCATCCCTGAAGGCGGTGGTTACTTCCTTGAAAAGCCAAACTTTGAAGCGGCTAACCCAATGAAGACACCAGAGCATATTGCGCCAGTATGGTACTTCACTC
>TrinityPET_DN258401_c0_g1_i1 len=323 path=[0:0-322]
TGGTCGATCCGCATGTGGTACTGCCGTCTCCGTGGGCCGATCGTCTGTTGCACTGGCCGTTGACGGCCGCTGCAGCCGCGGCTGCCGCCGCATCGGTCGGCGTCAACGGTTCGGCCGGCTTTCAGCCCGTACCATTCGGAATGTTTGGCGCAAACGGTGCCGGCTCTGATTTGGGGTCTTTTTTAATGCCGGCGGCAGCCTCCAGCTCGGTTGATGCTTCGAGTCTTCTGCATTCTTCGCCTGCCAATCTGGCTGGTTCGGCTGCCTTGATTCACAATTTGCGCAACATGAATCCGGACGGATGGCTGTCAAATTCATTCAGG
>TrinityPET_DN258420_c0_g1_i1 len=564 path=[0:0-563]
GGATAATCCAGGTCTCAAAGTTGTTCCACGTACAGTTATCTTCGGCGGAAAAGCAGCGCCCGGTTATCATATGGCCAAGCAGATCATCAAGCTTATTACTTCAGTTGCTGAAATAACTAATTCGGACCCGATAATCGGCGATAAATTAAAGGTAGTCTTCCTCGAAAATTATCGTGTGTCAATGGCAGAAAAGTTGATCCCAGCTGCTGATTTGAGTGAACAGATTTCTACGGCTGGAACCGAAGCATCAGGAACTGGAAATATGAAATTCATGCTTAATGGTGCTCTAACTATCGGTACACTTGATGGCGCAAATGTTGAAATGATGGAAGAAATGGGCCGAGAAAATATTTTCATATTTGGAATGGAAGTTAAGGATGTGGTGGAATTAGAAAAAAAAGGTTACAATGGCAATGACTTTATTGAAAAAAATAGTGAATTGAAGCGTATCGTTGAGCAGATTGAATGTGGCTTCTTCACTCCTGATCATCCAGAACTTTTAAAAGATGTGGCTGATATGTTGCGAAACCATGATCGGTTCATGGTTTGCGCGGATTATGAGGC
>TrinityPET_DN258340_c0_g1_i1 len=445 path=[1:0-42 2:43-444]
GTAGACAATCGCAGATTGGGCTTCACCGATTTCCTGTATTGCAGTCATCGCAATGGCCAGAATGTGCTGTGCAAAACGGTGTATGGCGTTCTGCACTCGTTTACGCGTATGGAAGGGTCAAAGGTGAACAGCGACAAGTTCTACGAAGATGCATTTGAAAGCAAGCTGATCCAGGCCACAACAGAGTACTACGAAAAGGTGTCAGCTGCACTGATGAGCGCCTGTTCGATATCCGAATACATGGAACAAGTTATTGAAAAAATTCAAGACGAACGTTGCAGATGTCTTACATTTTTGCCGCCAAAAAATGTGGACACCATTGTTAACGTTTGCCAACAAGTGTTGGTGAACAACCGTTGTCGCTTGTTGTTAGACTACGTCGATGAGATTGTGCAAAAAGAGGTGGTTAAAGATTTGAAAAATATGTTCACGCTGTTGAAACCGC
>TrinityPET_DN258340_c0_g1_i2 len=628 path=[0:0-225 2:226-627]
GTCTACTACAAAGGCTCGGCGTCGGTGGATGCCGCCTTCCGCTACTTGAATCTGGAATACATCAGCAAGCAGTCGAGCAGCGAAATCGATATTGTCTTCAACGAGAACGAACTGCCAAAAAGCCAGTTCATGCCTGTACGACAGTTGATCATCGCATCTTGGAAAGACTTGTTGCTGACGCCAGTGTTAGGCAAAATTACGGATCAATTGCTTGTCGAAATCGAACGTCATCGCAATGGCCAGAATGTGCTGTGCAAAACGGTGTATGGCGTTCTGCACTCGTTTACGCGTATGGAAGGGTCAAAGGTGAACAGCGACAAGTTCTACGAAGATGCATTTGAAAGCAAGCTGATCCAGGCCACAACAGAGTACTACGAAAAGGTGTCAGCTGCACTGATGAGCGCCTGTTCGATATCCGAATACATGGAACAAGTTATTGAAAAAATTCAAGACGAACGTTGCAGATGTCTTACATTTTTGCCGCCAAAAAATGTGGACACCATTGTTAACGTTTGCCAACAAGTGTTGGTGAACAACCGTTGTCGCTTGTTGTTAGACTACGTCGATGAGATTGTGCAAAAAGAGGTGGTTAAAGATTTGAAAAATATGTTCACGCTGTTGAAACCGC
>TrinityPET_DN258353_c0_g1_i1 len=367 path=[0:0-366]
GACAATCGGACAGCATTTCGCTGCGTTCTACTCTGCAGTCGGTTCGCCAACAACAACGGTTTGTCGCAATGAGTGGTCGGCTGTTGTTGTGCCATCGTCATGCTCTGATGCTGAACTCGTCAAGAGGTGTCTACAAGAAGCGCTATTTTCGTGGCATCAGCCTAACGGATGGTATGCAGGCACGGAAGGGCGACGTGCTGGTTCGGATGTACAATCTTGACTACATACCGGGGCTCAATGTGAAGTATACGCAACAACAGCACGACAAGGTGTTGACGGCGATGTGCGATGGGACGACGATGATTACCACTGAATCTGTGCAATTGGATTTGGACCATTTTTGCATCCGCCAAGACTATGACTGGAA
>TrinityPET_DN258421_c0_g1_i1 len=456 path=[0:0-455]
TGGGTGGCCTTCGACGCGCGCCTGGGCCGGCGCATCGGCAGCGCCTTTGCGACCTGCGAGCGCCAGTTGAAGATTACGCTTAATGGTCAGCGGCAGACGGTCGACTTTGCCAAGATGACTGTGACCAACGCGGACGGCAGTGCCGAGCGGTTCGTTATGTTCCTGCCGGTGCTGGCCGATGCAGACAACACGCAGCAGCAGCAATCCCCTCCGCCACTGCCGCCGTTCAACCCACGCTTCAAGGTGCCCGTGGCCGACGTGGTCGGAGACGATCTGCGCCGTCGGCTGTTCGAACAGTGCATCCGGCTGATCTGCCCCAAGCTGGTGTCGGACACGCTGCACGCCGTGCTCAAGCTGTGTCTGCGCTACACACGCGACCACGACATGGCGCTGGCGTTCCTGGAGCGCGACGGCGTCGCCAGACTGTTGAACATACGCACCTGCCAGAGCTTCGCC
>TrinityPET_DN258350_c1_g1_i1 len=398 path=[0:0-397]
ATGAGATTCAAAAAGAAACACGGTACCTTATGTCTTTTCAATAAACGTACAGCGGTCATTGTTCTTATACAGGAGTCTAAATTTTTGTTGGCTACATTCGTAATATAAATTTTTGATTCATGCTTTAAAGTATAAAACAAAATATCTGAAGGCGAGATATGTCATTGCTCGGTGTACTTAACAATTACAACCGTGGAAATTATAAGTTGAATCCAGTTGTTGTTCATCAAGATGAATATGATGTTTACTATGGCGGAATAAGTAATGGGCTTCTCTGGCCAGCGCTGCATAATTTACCTGAATACATTGTTGACAAGTACAATGATATTGAAGTTTTAAGAGACCACTGGTGTGCTTATGTCAGAGTGAATTATCAATTCGCTATTGATGCTGCAAGG
>TrinityPET_DN258493_c0_g1_i1 len=654 path=[0:0-653]
CGACTGCTCAAATATACACCGCAGTTTATGCACTGTCAGGCCGTCTTCTGGGGACCCATCACTCCGCAGAATACCGGCTTCGTCGCCGTGCGCAATGTGGCCGACGTTGGGAAGCAGTTTCGCATTGCCGCCACCGGCGTCGTCCTGAACGTGGACAAGAATCTGATGGTGGTCAAGAAGTTGAAGTTGGTCGGCACGCCGTACAAGATTTTCAAGAACAGCGCCTTCATCAAGGACATGTTCAGCAGCGCCTTGGAGTGCGCCAAGTTCGAGGGCGCCTCGCTGAGGACGGTCAGCGGCATACGCGGTCAGATCAAAAAGGCCCTTGGCCAGCCGGCCGGCGCTTTCCGGGCCGCGTTCGAGGACAAGATCTTGATCAAGGATATCGTTTTCGTCCGCACCTGGTTGCCAGTCGACCTACCCAAGTTTTACGCGACCGTGACCAACCTGTTGCTGAGCGGCGAGGACAAACTGCGCTGGACCGGCATGCGTACCGTTGGTCAACTGCGCTTCGAACGTGGTCTGAAGCCGCCCGTCGACCTGGACTCCTGGTATCGGCCCATTGAGCGGACGCCCTACCAGCCGCCGGCATTGACCATCCCTAAGGCTCTGGAACGCCAGCTGCCCTACCATGTCAAGCCCAAGCACCAGCCG
>TrinityPET_DN258524_c0_g1_i1 len=345 path=[0:0-344]
GTCGAATCGACTTGCCTAGCATACTGTATTGAACCAGAGTTCAACGTCGCTAATCGCCTTCCCTGTGCCCTTTTCGTCGTTCGTTGTTGCCCACGAGATGCCTGCGGCCAAAGCTGAGCAGATTGAAGAGTCCAGTCGTTCGGACAACCAAATCCCGGATACGGCAGACGCCGGAACGGCCATCAAGTTGGTTTTGGAGAAGAAGATTCGCAATCTGGAAAAGCGTCGGGCCAAACTGGTTCAGCTCAAGGAGGACATGGAAAAGGGTAAAGACGTTCATCCGGACCAGAAGAAGGCAGCTTTACGTATCACCGAAGTGGACGAGCAGCTAGATTTCAGTCGTGA
>TrinityPET_DN258501_c0_g1_i1 len=528 path=[0:0-527]
GAAAGAATGAACGGTCGATCTGTAGTTTGCATTCTTTTTCTGATAGTAGTGTATCAGGTGCTTCGTCGAATTCAACGAGGTCTATTCTTGTAACTCCCGGACCAATTGTTGATAATGATCCAGCTTTTATTCGATCGCAGTTGGTGATTAATGGATTTCACGAAACTTTTGCTAAATCACAAATGAGCATTGCCGCCATCAATGCCGCTAAAATGGATAGCAAGGAAACAGTAAAATATACTCAGAAACGAACTGCCATTAGAAGATGTTCAAAATTCGAAGATGAGCACGTTGTTAAGACACATATACAGAATTTTGGTATTGGAAAATTGCATAAAACAGAAAAAATGAACAAAAAAACTGAAGAAGCAACGTCAGAAACAAATACAAGTCATAACCTCGGGCCATCTTCATCTACTGCTTCAGTCACAAATGCGGCCAAAGTATTGTCAGGATTACCACAAGTTGTGACGAATGGCAATTTAACAGAAGTAGTTGACGTTGAAACTCTAGAGGAAGTCAAATGTG
>TrinityPET_DN258478_c0_g1_i1 len=393 path=[0:0-392]
GTCGATGTTGTTTCCGGTTGGCATTTCAGATAGCCGACCGAGTTCCGGTAAATACCGTACATTTTCGATGTTGTCGTTGATCGTGTCGTGCCTAATGCTGCCCGGCGCCATGGGCCACGCGCCGGATGGCAAAGACGTGTTGAAAGATTTCGGTCACGTTGCCGAGCACCTGCAGGGCGTGCTAGACTTGCCGGCCGATTTGTCACCCGAGAAGAAGGCGTTTCACATTTTCCGTCTCTATGACGTCAACCGGGACGCGAAGCTGGACGGCGTCGAGATTGAAAAGATTCTCACGCACAGTGATGCCGGCCAACCGCCGAAGGTGTACAGCGATGCCGAATTGGAGCCGGCCGTGGATGGCGTTCTTTCGCTGTTGGATGCCGACCATGATGG
>TrinityPET_DN258451_c0_g1_i1 len=842 path=[0:0-841]
ATCTGAAGGACTGGGAGATGAACGTCGACTGCTTCAAGGAAGCTCAGCATATTCTCGAACGACAGCGGTTCCAGTTTCCCAGCAACTGGTTGTATACGGAAAATTTCGACGGCGAGTGGACGGCCTTCAACGATATTCTGAATCGACGCGATTCGGCCATCCAAAATCAAGTGACCGTGTTGCAGGCCAAAGTGCGACAAGAAAGCGGTGCCGTGGAGAGTCGCAGCGGCGATGTCATCGGTGCCTGGAATGCCAGCAAACCGATTCAGGGCGACCAAAGGCCGGCCGACGCTCTGCAAACGTTGGCCACGTACGAGGCCAAGCTGCTGCGGCTGAAGGACGAACGGGACAACATTGCTCGGGCCAAGGATGCGTTGGAGTTGAAGGAGTCTGTCCAGCAGCCCAGCGTCCACGGCGAGCGCCTGAAGGTGGCCATCGACGAGCTGGATGACCTGAAGCAGGTCTGGACCGCGATGACTCCCATCTACGAGCAACTGGACGAGGTCAAGGAACGGGCCTGGCTCAGCGTGCAGCCCAGAAAGCTGAGGCAGAACATCGACCAGCTGCTGGGCCGCATGAAGGACATGCCGGCCAACTATCGCAGCTACGAGGCCTACGACTACCTGAAGCGTCTGCTGCAGGGCTACATCAAGACCAACTCGCTGATCGTCGAGCTGAAGTCGGATGCGCTGAAGGAGCGCCACTGGAAACAGCTGATGCGGCTGCTCAACGTCACCTGGAACCTGAACGACCTGACTCTGGGCAACGTCTGGTCGTGCGACCTCGGCCGTCACGAGTCGGCCATCCGCGAGATCATCCTGGTCGCCCAGGGCGAACTGGCC
>TrinityPET_DN258434_c0_g1_i1 len=301 path=[0:0-300]
TGTTGATCGAACACTCGCTGTCGCTGTTGCCGTTCGAAGACTGTGTGGTCGATACGCCGCAGGGCAAACAGTACCGCGGCAAACGACGCGTGGCCGAGAAGATCTGCGGCATCAGCATCCTGCGGGCCGGCGAGACAATGGAGACGGCGCTGCGCGAAGTGGTCAAGGACTGCATCATCAGCAAGATCTTGATTCAGACCAACCCCAGGACGATGGAGCCCGAGCTGTACTACTTAACCTTGCCCAAAGACATTCATCTGTACCAGATTCTGCTGATGGATGCGACCGTGGCCACCGGAGC
>TrinityPET_DN258429_c0_g1_i1 len=845 path=[0:0-844]
TGGAAGTCGACGTTGCGCGTCGGCCGCTAAGCTCTTCCAGACGTCGATCCCGCTGGTTCGACGTCGCTGCAAAATTTGTGGGCCGCGCTTCAGGCCAGTTGGTGCTACCCTGGGTGTGGCGCAGCAGATCGCCTTTGCCAAAAAAACAACAGCACTTTGGTCGTTGTGCTCAACGTCGGCTTTGGCTAAGCGCTGAACTGTTGTGCAAATTTGGATGAGCGCTGCCGGCTACAATCCCAGTTTCCGCGAAAGAAGACCGTACGGAATACGCGTTCGCGAAATCGAAGAGGTTCGCCAAAAACATCCTGATAAGATACCGGTCATCATTGAACGATTTGAAGGCGAGCGCTACTTGCCATTGTTGGATCGGTGCAAATTTCTCGTGCCCGACCATGTTACCATGATGGAACTGGTGCAGATCGTTCGTCGACGACTCCAACTGCACCCCGACCAGGCACTGTTCTTGCTAGTCAACGAAAAGAGCCTCGTCTCCCACGGCACCACCATGGCCGAGCTGTACGACGAAGAGAAGGACAGCGACGGCTTTCTGTACATTGTGTACACTTCGCAGCCCGGCTTTGGCGGGCCTATTTTTAATGTGTACAACGCGGCGGTTGCACACACCTTCGCCTTGGCCTAGACATCCTTGTTTGTAATTAGACCGTTCAGAGAAAAGAAAACAGCCAACTTTAATTGCAACAATGCAAGGCTGTGTATGTTCAGTTTTAGTATGGCCATTGTTGGAGGTCATAAGAATGTACCATCGCTGCTGAAGCCAAAACGCTCAGCGTCTGTACACAATTGGCTTTGCAAGTTGAGTGATTAAGGGCAGTAAACGTTGTCAG
>TrinityPET_DN258523_c0_g1_i1 len=513 path=[0:0-512]
CGAACCGACGCCTGACCGGCCGGCCGGACGGTACGTTTCTGATCCGCGAGTCGACCAACTATCCGGGCGACTATACTTTGTGCATTGCTTATCACGGCTCCGTTGAGCACTATCGAATTTTCAACAAAAATTTTATGTTCACCTGTGACCACGAAGGTTACTTCGAGTCGCTGCAGTTGCTAGTGGCCCATTACGCAAAAGATTCGGACGGTCTGTGCCATCGGCTGGTCTGTCCACTGGCAGCCAAGAACTTCGCCGATGCTGACGACGTGGTCGTGGTGCCACCCGGCGAGTCGCCTTGGATAATTTGCAAAGACGAACTGAGTCTGCATGAAGTGGTGGGCCACGGCGAGTTCGGAGACGTGGTGGCCGGCCTGTACAGAGGTCGTAAGGTGGCCATCAAGGTGCTGAAACGCGGTACGCATGTAATCGAGTCATTACTGCAAGAAGCGTCGACAATGATGTCGTTAGAGCACAAAAATTTGGTTCGTCTGCTGGGTGTGGTGTTCAACG
>TrinityPET_DN258440_c0_g1_i1 len=538 path=[0:0-537]
ACGACGGCTACACGTGCGACGCGCCGTCGGTCATCTTCCGCATGCCGCCGCCGGACGACCGAGTCTCGGCCTACTGCCAACGGCTGCAGACCATGTTCGACCGGCTGCGACGCAACTGGACCGACCTATACCAGTCGACTCGGTTCGCGCTGATCTCGAAGGCCATGCGTGAGGTGTGCTCGTGGGATTTGAAGCAGTTCCTGGCCATCGAGCCGGAAAATCGTGAAGCCATCATCCGGGCCATCAACGACGACGTGGTCAAGTTGCTCGATGATCTGGAGCCGAACGATCCGATGGCCGGCCAGCTGAGCGCGGCGTTCAATGCCACCAACGACCACTTCTACCGCCTAATGCAGCAGGCCATGCGTGAGCCCGACTCGGACCTGGTGGACAGCTTCGACAAGAAGGCGGCTGCGTTGATGCAGGACCTGGAGGAGGCCTGGCGTACGTTGAACCAGCGCGTGGCGGCGCCGATTGCCAAAAGTGGGGCCGAGCTGCAGCGGGCCGTCGACCAGCACAAGAGCTTCGAGGACGGTCA
>TrinityPET_DN258480_c0_g1_i1 len=831 path=[0:0-279 1:280-328 3:329-408 4:409-454 6:455-504 7:505-538 9:539-830]
AAAACATGGTTTATTATGGGAGGTAAATTATGAAAAAATTATTTTTAAAAACACTTATAGGATCGCTACTTATTGCAGGAGCATCTTATGCAGAGGAGTTCACGCCTAATGGTAGTTTAGGATTTACTCAAACTTTTTATGGAAATGCAGGGAAGTATAAAACTGAATCTTCACACCCATCAGCTGTTTTAAGTTATAATTTCGCAAAAGATTGGAATATAAGTTTACAGTGGGATAGAGTTTGGAATATGTATGATTACAATGGTGGAGAAAATCAACAAGATAATAATTTTAGTGGGCCAAAAGCAACATTAAGTTATGATCACGGGATGATAGAAAACTCAAAAATTAAATGGACTTCATCTTTAATGGTAGAAAACGAAGCTGAGTTTAATGGAACAAATCAAACATATGTATTTGCTCAAACAGCGTTTGATTTTTCTGAATATATTCCTAAAGGACAGTATGTTCAAGCAACACAATTTGCAATATCACCAATGTATATCTATGGATGGAGCACAAAAGGACCATCTGGACATGTTAATACAGGAATTTTAAGTTTATTAACAAATTGGCAATTACCAGCTGACTTTACATTTACATTTAATGCATATGCATTTAGAGAGTGGTATAATGGAAGTTTTGAAATAGGAAATAGTAACCAAACTTATGATACAGCAAATTACTTTATGGTTTTAGCTTGGTTAGGTTATTCAAAAGAGTTATATAAATTTAACAATCAAACATCATTAACATTTAACTTTACTGGAGGATTCGATCCGTATATCTCATCTAATAGAAGTGCTGCATGGGATCCGTTCATAGCAGGAG
>TrinityPET_DN258480_c0_g1_i2 len=831 path=[0:0-279 2:280-328 3:329-408 5:409-454 6:455-504 8:505-538 9:539-830]
AAAACATGGTTTATTATGGGAGGTAAATTATGAAAAAATTATTTTTAAAAACACTTATAGGATCGCTACTTATTGCAGGAGCATCTTATGCAGAGGAGTTCACGCCTAATGGTAGTTTAGGATTTACTCAAACTTTTTATGGAAATGCAGGGAAGTATAAAACTGAATCTTCACACCCATCAGCTGTTTTAAGTTATAATTTCGCAAAAGATTGGAATATAAGTTTACAGTGGGATAGAGTTTGGAATATGTATGATTACAATGGTGGAGAAAATCAACAGGATAATAACTTTAGTGGACCGAAAGCAACATTGAGTTATGATCATGGAATGATAGAAAACTCAAAAATTAAATGGACTTCATCTTTAATGGTAGAAAACGAAGCTGAGTTTAATGGAACAAATCAAACTTATGTATTTGCTCAAACAGCATTTGATTTTTCTGAATACATTCCAAAAGGACAGTATGTTCAAGCAACACAATTTGCAATATCACCAATGTATATTTATGGATGGAGTACAAAAGGACCAGCAGGACACGTTAATACAGGAATTTTAAGTTTATTAACAAATTGGCAATTACCAGCTGACTTTACATTTACATTTAATGCATATGCATTTAGAGAGTGGTATAATGGAAGTTTTGAAATAGGAAATAGTAACCAAACTTATGATACAGCAAATTACTTTATGGTTTTAGCTTGGTTAGGTTATTCAAAAGAGTTATATAAATTTAACAATCAAACATCATTAACATTTAACTTTACTGGAGGATTCGATCCGTATATCTCATCTAATAGAAGTGCTGCATGGGATCCGTTCATAGCAGGAG
>TrinityPET_DN258432_c0_g1_i1 len=382 path=[0:0-381]
GCGATCTGAAGGTGTTGAAGGACGCCACGACGGGCCGATGTCGTTTGTTGATGCGTCGCGATGCGGTGCACAAGTTGTGCGCCAATCAGAAGATCACGGCCGACCTGGAGCTGAAGCCCAAAGGCAGCAACTCGTTCTACTGGAAGTGTCAGGACTTTTCGGACGGCGAGCTGACGGCTCACATTTTCGCTGTTCGCTTCAGCACCAAGGAAATAGCTGACCAATTCAGCGACGTTGTTGAAAGTTGCAAACGAAACGCGGTCGCAACGCCGACCAAACAACAGATGGAACAGAGCCAAACCACTGCCCCGTTGTCGTCCGCTGAAGACGACGTCAAGACGCAGTCGGTGTCATCGGATGAGAAGAACGTTCAGCATGTGGC
>TrinityPET_DN258474_c0_g1_i1 len=378 path=[0:0-377]
GCGAGATGAGTTAGCCACCCAGTGGCCAGAGCTTGAACTCTCGCCATGTGAGCAGTCAGGAAAAGCTTTGCTAAGTAGCTATTTGACTCAATGGCAGGACGATGAATCGCAATTAATCGAGCTTCAATTAGATTATGGGCAGTTATTTTTTGGCCCTGGCGATCCTAAAGCTGCCCCATGGGGATCCGTATACACCAGTGAGGGCCAGTTATTGAATGAAGCTTCGACTCAAAATCTGGTTAGCTTTTATAACACCCATGGTATCGAGTTATCTCTGAAGCGAAATGAACCCGTAGACCATTTAGGTTTGATTTTATTAGTGTTGCAATACTTGTTTGATGAATTAGCGTTAAATCCCAATGACACACAAAAGGTGCG
>TrinityPET_DN258430_c0_g1_i1 len=694 path=[0:0-693]
CCTGCCGCTGACCCAGATCCAGAGCAATAATCTGGGCCCGGTTGAAAAGCATAAAGATGCCCCCATCATAGTGGTGTGCGAGTCGGGAATGACTGCGGGCGGCGCGGGCCGTCAGCTGAGCAAAGCTGGCTTCAAGCAGGTTTATGTGCTCGGCGGTGGCATGGCCCAATGGCGTGCAGAAAATCTGCCGGTAACCAAGAAACGCTGATTTAAGCAGGGCCTGAGCCCACTTATCCATATAACAAGGAATCAAACGAAATGGCTGACGAGATCAACAACCAGGAAGTACAACCGGAATTCCACATCCAGCGTGTTTACACCAAGGATGTCTCTTTCGAAGCGCCGAACACCCCGCACATCTTCCAGAAAGAGTGGCAGCCGGACGTCAAGCTGGATATGGATACCAAGACCAACATCCTGGCTGAGAGCGTCTACGAGGTTGTCCTGACCCTGACCGTAACTTGCAAACTGGAAACCGAAACCGCCTTCCTGTGCGAAGTACAGCAAGCTGGTATCTTCACCATCGGTAACCTGCCGGAGCCGCAACTGGCTCACTGCCTGGCTGCCTTCTGCCCGAACATCCTGTTCCCGTATGCCCGCGAAGCCGTGGCCAACATGGTGAGCAAGGGTTCCTTCCCGCAGCTGAACCTGGCACCGGTCAACTTCGATGCCCTGTTTGCCCAGCACATGGCGC
>TrinityPET_DN258465_c0_g1_i1 len=419 path=[0:0-418]
TAATTGAAACGGTAGATCCGCAGAACATTCAGTGCATAATTGACGCCTTCGAGGGCCAGGTGTTCGCTTTGTCCACTCATTCGTACGGCTGTCGCGTTATTCAGCGCATTCTGGAGCACTGCACGGTGGAGCAGAAGAAGCCGATCCTGAACGAGATCCACGAACATTTGCGCGGTCTGGTCACCGACCAGTATGGCAACTACGTGGTGCAGCACGTCTTGGAACACGGCCAGCCGGAAGACAAGAGTCTGATCATCGCCGAACTGCGGTCTGAGTTGCTCAGCTTTTCGCAGCACAAATTTGCCAGCAATGTCATCGAAAAGTGTGTAGCCTATGCCACACCGGAAGAGCGCAGTATGTTGATAGCGGACTTTTTGAGTCCGGCGCCGGCAGGCCTCGAGTCGACGTCGAATAGCGGC
>TrinityPET_DN258487_c0_g1_i1 len=470 path=[0:0-469]
GGGAACTGCGTCGTTCGCTTTGCAAGCCCCATGGCGGAAATGCCAGAGGTCGTCAAGCGTCTAATGGGCCAGGAGAACGTAGTCGGCGTTGTGGTACTGGACGACGCTGGACGGTGTGTTCTGTCGTCGCTAAACCAGGACATGACCAAGCAGTTCGCCGACGCTGCTCATCCGTTGCTAGAAAAGGCGCGTCAATCGATGAAGGAGCTGGACCCAAGCAACTCAGTCACGTTTCTACATGTACGAGCCATGAAGTACGAGCTCATGCTGATGCCCGACCGGAACTTCAGTCTGGTGGTTGTGATGAATCCTACCGAATGAAAGACATCGTTCTTCCGTTGTATTTCTTTGCCTGCGTTCCATTTAACCCACTTCCCGTTGCACAATGTGCAAAACGCTTGCCTGACCGCGAACGCGGAACTTGCTTTGATTTCGCGTTGGTCGAATTAAAGCGCCTTTCCATTGGCAAA
>TrinityPET_DN258469_c0_g1_i1 len=620 path=[0:0-619]
AGCGTGTCCACGTTCACCAGCTACGAGTTGATCAGCTTCGAAAAGCTAGTCTTCTACGCAGTCGTAGCCGCCATGATAGCACTCGACCGAACGGAACTGAAGGACAAGGTGATCAAAGTGGCTGAAATCAGAGAGCAGCTGTACAGTCAGCCGGAACTGCGAAAGTACCTGATGACGTTGTACGAATGCGACTACGCCGGTTTCTTCCGATGTCTGGCCCAGCTAGAGCGCAACCTACAATTCGACCGCATCTTCGCCAGCCATTACGGCCGCTACATGCGGGCCATGCGAGCCAAGGCCTACAAGCAGCTGCTCAGCTCCTACCGAAGTCTGACGCTGCAGTACATGGCCGACGCGTTTGGCGTAACCCCCCGCTTCATAGACGACGAGTTGCAGCACTTCATCTCGACCGGAGTGTTGCACTGCAAAATCGATCACGTCAACGGTGTCGTCGAGACGATCCGGATGAACAGGAAGAACGAACTGTACAACGCAATGATCGCCAATGGCGACGTCCTGCTGAATCGCATTCAAAAGCTGAGTCGGATCGTCAATATCTGAGTTTGGTGGTTGCGCGGTTCGAATGCAGATTCAGGCACTCCAATTGTTCTATTCGTCAC
>TrinityPET_DN258453_c0_g1_i1 len=512 path=[0:0-511]
CCAGCTTAGGCGAGCGGTTGGCCCAACGCCAGCTCGGGGTGTTCGGCAAATTTGGCTTAGGTCGACCAGCGTTCGTGCGCCGTCTGTGCGACGAATCCGCCTCCAGCTCGTTCAACGTTCAAGACTACGAAGACTTCAACGATCGAGTGTTGCAGTCGGAAAAACCGGTGGTGGTGCAGTTTCATGCAGAATGGTGTGGGCCGTGCCGTATGCTGGGACCACGTTTGGAATCCATCGTTGAAGCCAAAGATGGCTGTGTTCTTCTAGCCCGAGTCAACGTAGACGAATGTGCAGATTTGGCCATGGAATACGGGGTACAATCCATACCTACCGTAATAGGATTCAACAATGGAAGCGTAGTGGACAAATTCAGTGGCGTCAGCGATGATGATACGATTAGAAATTTCGTAGAGAAACTGAATAGTCACGATTGAGTAAAAAGGACGCGTACGTACCTTCGAGCGCGTGAGCAACTGTCGCCTTTTGGATGGAATAAATTGCTTGCAACAGCT
>TrinityPET_DN258596_c0_g1_i1 len=417 path=[0:0-416]
GGACATTGTTGTAAATGATGTGCAGGTTGAGTCCGACTGTAGTGCGTCTGAAGAGGAGGCGGAAGAATCGGTCGTCGAATCCGACCACCACGAAAGCGACGATCCAGCCATCGCCGCCGACCCGGAACCCGCGGCAGTGCATAAACTACTGGTGACCTATACGCAGGCCGAAGAGGACGGTCAAGATTCAACGGACACTGGGCCCAGGCAATTGCTGGCCGAGTTGGTGGCCCGTCGCGACGTCTATCTGAAGGCCGTGCAACAGTCGGATAATGCAAGCAAAACGCGTCGGATGGGACGCATTGTCAAACAGTACGACGCGGCCGTCGATGCACACAAAAAGGGCAAACATCTGGATTTGACTGAACTGCCGACGCCACCCGGATTCGAGCCCTTCACAACAGCACAACAGGCAGC
>TrinityPET_DN258627_c0_g1_i1 len=527 path=[0:0-526]
GGATACCAAAAAGTTGATGATCCTAAAGTTAAAGAGAAGATGGAAAAGTTCTGGAATGTGGAAAACCTTTCACCTTTTGCAGGAATAACTGTTGTTGAAATGATAGATAAAATATCTAAAAATGAGATGAAGTTTTTATATGTTATGGGAGAAAATCCTCTTATGACAGATCCTAATCTTCATCACGTTAGAAGCGCTCTTAAAAACTTAGATCTCTTTGTTGTTCAAGATATATTTTTAACTGAAACAGCAGCAATGGCTGATATTGTTTTACCAGCTACATGTTTTGCTGAAAAAGTTGGAACTTTTGTCAATACAGGCAGAAGAGTTCAAAGAGTTCGACAAGTTGTAACACCTCCTGGTGAGGTAAAAATGGATTTAGATATAATTTTAGAACTAATGGATAGAATGGGTTATAAACAAGTTAATAAAACTCCTGAAACTATCTTTAATGAACTTTGTGAAGTTACACCTCTTTATAATGGATTTAACTATTCTATTTTAGAAGAGGAGGGTGTTCAATGGCC
>TrinityPET_DN258610_c0_g1_i1 len=308 path=[0:0-307]
GTGAATGCGACGCAAAAACCGGGCATTGTCGTTGTCAGGAAAACCACTATATGAATACCTACATGGATCGATGCGTGCCGTGCAATTGTTACTATCCAATTGGGGCGGTCAATAAGTCTTGCGATCCATTGACTGGCCGTTGCTATTGTCGAGGAGATGCCAAAGGTCGAAGGTGTACGGAATGTGAAGACGAAAGGGCCCAAATGGAGCACGAAACTGGTTCCTGTAGAGTAATCGAAGATGGTTGCCCAGAAAAGTGGACTGCCAATATTGTTTGGCCGTCAACCCCGGCCGGTGGCAAAGTTCGG
>TrinityPET_DN258601_c0_g1_i1 len=700 path=[0:0-699]
GCCAAACGGCGGGAGCGGCACAAAGAGGATATCGAGAAGCAGCGACAGAAAATCCAGGCCCAGAGCACAGCCGTGGCCGACATTGGCGAAAAGTTCAAAGTCCAGTACGATGCCGTCGAGAGCCGATTGCGGATGAACACTGTCGGTCTGGTCACGTTGGATGAGATGCGCGCTAAACAGGAAGAGGCCGTCCTGGAGCGCAATCGTCTGCTGGCTCTTTGCGAACAGGAGAAGCGACAAAGTCAGGAACAGGCCGAATTGGACAAGAAACGGGCCCGGCTGGAGTTGCAAAATAAGTCCGTGTTGTCGTTTGACGTTGACGAGGAAGACCAGGCTGAGGATGCGCTGGAGAAGGATGACGCAGAAACCGTGGTGGTTGAGAAGAAAAAATGCCTAAAGGATCCAACAGTGGACACCAGCTTTTTGCCTGACCGAAATCGAGAAGAGGAAGAAAACAGACTTAGGCAACAGCTTTGCGAAGAATGGGTAAAACGGCAGGCGACGATCAAAAACGAAGAGATCAACATCGCCTTCAGCTACTGGGACGGTTCGGGTCATCGGCGGGACTTGAAGATGAAGAAGGGTTGCAGCATTGAGCAGTTCTTGCAACGCGCCCTGGACCAGCTACGGCCGGACTTCAGCGAGCTGAAGACGGTGACCATGGACAGTCTGATGTTCGTCAAGGAAGATTTGATCATCC
>TrinityPET_DN258583_c0_g1_i1 len=397 path=[0:0-396]
CAGATAATCCCTACGGCTCGTCGTGTTTTTTATGCATGTATCCTGACAGCTAAACCTCGCCTTCTTGAACCAGTTTATTTGGTAGAAATACAATGTCCTGAAAATGCCGTAGGAGGTATATATGGTGTCTTGAACCGTAGACGTGGTGTGGTTATTGAAGAATCGCAGGTTGCTGGAACGCCAATGTTTGTTGTAAAAGCATATCTGCCTGTAAATGAATCCTTCGGTTTCACCGCAGACTTACGTTCAAATACAGGTGGTCAAGCATTCCCACAATGTGTATTCGATCACTGGCAAATGTTACCAGGAGATCCTTTCGAAGCGAACTCGAAGCCGGGTCAAATCGTATCGATTACACGTAAGCGCAAGGGCCTTAAAGAAGAAATACCAACCTTGG
>TrinityPET_DN258555_c0_g1_i1 len=443 path=[0:0-442]
GTTCTTCTAGTGTTGCACACCAAACGCAATTGTCGCGCGTTGTTTTGCTGGCTGTCCGCTTCGTCCAGAGTCGAGCTGTGGTTGCGTCGTCGGAACTGCTGGCTGCCTGATCCCGCGTTTTGACGCTTTGTTCGTTGACGAAGAATGACTCGCGGCAATCAGCGCGATTTGGCCAGAGAAAAGCAACAGAAAAAGCAAAAGAAGCTCGACAACAGCAAAGGTGCCGCCGAAAAGGGCCCCAACAAGGGCCTGACGTTGGAGCAGCGAAAGCAACGCGACGCCGATATAATGCGCCAGAAGCAAGAGAAGAAAGGCCACCAGGGCGAACCGAGCACAGCCAACAGCTGACCAGCTTCTGCTAACCAACAAGACAGCCGCGTAGAATAGTTCGTTTTTCTTCTTGACCTGTAGATTATTAGGCTACCGATTTTCCTGTTACTGAC
>TrinityPET_DN258612_c0_g1_i1 len=580 path=[0:0-579]
GAAATGGCTGTCAAAATCTACCAGACCAGCATTATGACGTTCAAGGACCGCGATCGATACATGGCCGGCGATTACAGACTGCGTCACGGCTATTCGCGTCACAACAATCGAAAACTTGTTAAAATGTGGGCCCTGAAAGAGTACCGAAACCTGTGCCGGTTGGACAAATCGCCCGTGCCCTGTCCAAAGCCCATCGCATGCCGTTCCAACGTTGTCGTGATGACTTTGATTGGAAAGGACGGATACCCGTCGCCACAGCTGAAAGAAGCACATCTGGATGAAGCGGATGCAGCCAAGCTGTACATCGAAATTTGCTTGTCCATACATTTCATGTATCGCATTTGCAAACTGGTCCACGCCGATTTGAGCGAATACAACCTGATATACCACGAAGGCTCGGCTTACGTAATCGACGTCTCCCAGTCAGTTGAAACGGACCACCCCAGTGCGCTTGAATATCTTTACAGAGACTGCTTGGCAATATCCAAGTACTTTGCCAGTTTCCGCTTTCCCTTGGTGACCGTTGATCAGCTCTTCCAATTTGTCGTCCAGCCAACTGACGGTGGCCAACCGCCTGAAC
>TrinityPET_DN258589_c0_g1_i1 len=375 path=[0:0-374]
TCCGATCCGACAAGCCGGCAATCATATTCCGCATTGCGGCACGCAGTCAAAAGGGCTTCGGTCCGGCCACGCAGGTTCGATGGTTGCAGGATGACATTACCTCCGTGCGCTCCACTGTATCCGCCTCCAATTCATCCAAACGAACGTTGCAGGTCGACAGATGACGGCAGCGGTCGACACAGTGTTGGACGGATGTGCTGCTGTGTTTTTTTCCTTTTCATTGAAACATTTGCCGGACTACATCCCCGAACCGCGTCTACAATGTTGCGAATGTTTTAATAAGGCGACGACGACGGGCCCTGCTTCTTCCAATGCTGAACAGTTTATCATTGCGTTCGCTGACCGAGATCATCCCTTCTTCTGTGCTGCTGCTGC
>TrinityPET_DN258561_c0_g1_i1 len=346 path=[0:0-345]
ACACAGTGCCGTCGCACAGTGTCAGCGCCGAGGAGCAAATGGCGTCGGCTATCGCCTCCGCGCAAGCAGAGGCATTCTTCCACGGCTCTAAGTTCTTCGCGCAGATCCAAGACCTGATCAATGCCATGCCGAAGAGCAAAGAGCTGGAGTACCGCATGACTCAGATACCACCACCTAGCTGGAATGCCATGGTGGCGCGGTTCGTGCGGGCCTCACCAAAACTACAAGTACGCCAGATCTCACCGGTCTTGGAAGAAAAGGTAGGAACCAAGGGTAGTTACTGCCACGCGTCTGCGCTGGAACTGCAGTCAGAGTGGAGAGTGGACCCTTGGGGATCAACAGTCAT
>TrinityPET_DN258664_c0_g1_i1 len=311 path=[0:0-310]
ATCGTTGTCGACCTGCCAGTTGGAGGACAGTCCAAAGTCGACCATGGTCCACTACAATTTCAAGCACATCACCGTCGTCCCGGCGGCTAAGGACTTGAAGGAGATCTTCTTGTCCAAGACGCAGCGAAAAACGCCGACCGTCGTGCATCGCCACTATCCCATCAGTCGTATTCGACAGTTTTACATGCGGAAGGTGAAATTCATGCAACAAAGCATACACGACCGTCTGACTACCATATTGGACGAGTTTCCCAAGCTTGATGAGGTGCATCCGTTTTATTCGGATTTGATGAACATCCTGTACGACCGAG
>TrinityPET_DN258687_c0_g1_i1 len=1867 path=[0:0-1866]
AAATAGAAGCCAGAAGTTTGCGCGAATATATCAAATCAGATGGAAGTTATTCATTACCGAATAAGAGAAAACGGTTACCAATGGTTTCTAGTGTACATTTGAACCAATATGCTTGGTTTAAACGTGGCGAAAAAAAATTCTATTCACAATCATCTCAACTCTCAGTCTTCTTCATCCACAGGTCCTCAAACATCTCAGATTTTAATGACAAGCACGCCTGCACCACCGCCAATTCCATTTGGAAATATTGATCAAACACTGCCACCGTTCTTGAAGCGAAAGGAAGCTAGCAATAGGGAGAATTTGCTTCGCAAAATGAATTGGAAAATAATTCAACCAATGGAATTAACCCCTCATTCGTTTTGGGTGATCAGCGACGAAAACAAACTGGCGTCTCCGGTTTTGTTCCAGAAACTTGAATCTATGTTCAGCATGCAATGCAAAAATGCCGGCTCTGATGTACGCTGTCCTCCAGTTGTTCGTAAAACCAAAGAATCCAAACTTTTAAGCTTCAAACAGGCAATGATTTTGGGTCTCCTACAGCAATCGTCAAAGATGGGTCCCGATGAATTGCACGACGCAATTGTTCATGCTGATTTTAACAAGCTAACAGAAAATACTCTGAATGCGCTTATTCAAGGTCTCCCGGATAGTCAAAATATCGAGCAAATGCAGCTATTGAACGCGAGTCAGATAGACTACCTCACCAGCGAGGAAAAATTCGTAGTCAAACTGGCTTCCATCAATCGTCTGAAACCAAGACTTATGTGCTTCCAATACAAATATAAGTCCACTGAACTGGCGAATGAAGTTAAAAAATTAATAGAAACTGTCACAGATGCTTGGCGAGAAATGCGAAATAGTAATGGTTTTCGGCAATTTCTCAAAATTTTATTACTTGTCGGCAACTACATGAACAGCGGTTGGAAAGGTTCATCTCCAACGTATGCATTCTATTTTTCCATTCTACCAAAGCTCCATGAAATACGTTCAAATGACAAATCAGAATCGTTACTGCATGTTTTGGTAAATTGGATGAACGAAAATTATGCGCATTATGCTAATTTCACAAAAGAGCTTACACACGCCAGAGAAGCATCCGGCATTGGATTGAGTGTCATAAATAGCGCCATGAGACAAATTCAGCAAGACATACAAATGTTGGACAACGAGATTAAATACTACAAAAGTGATGTTATTGGTGATCAATTTTTGGAAGTCATGACACCGTTTCTGGAGGAAATTCGCGTAAAATACGATTTATTGACTAGCATTCACGACAAAATGATGGAAGAACAAAATTCGCTGTTCCAATACTTTGCATTCGACTCCGCAAAGTATGCATATGACAGTTTATTAATGGACGTTGTGACTTTTAAAGAAGCATATGACAAAACATTGAATGATATTAAGGAGGTAGATAGGAAGAACCAAATGAAAAAAGCTCAGGATCTTCGACTCCTTGAAAAGGAGAGAGTGAACGAGAAGAAACCGAAGATGGTGTGTCCCACCGCTGGAGGGTGCAAAGAAAATCCTTTGGAACCGCTGATTGGAATACTAAATTCAGGCGATTGGCAGTCGCACCGAATAAGAGTGCTAAGTACAAGTCACAGACGACAACGTCCGATTGACAAAAATGCGGTGTCAGGATCAATTGACCAGGACCACATTACCAGCAGGGAAATCAATTTACAACGAGATAAACTTGAATATCAGTCAGATGATATTATACAACGAACATCAAGGATAGGTTAACTAAGGAGCTCATAGTCGATCAGTTCCGTGATTAAACTGTTGTCGAACATAAATCCACATTCACTGTAATTTGTTGAACATCAAAATCGAAATGCAATAAAAAAAAGTGTCC
>TrinityPET_DN258726_c0_g1_i1 len=354 path=[0:0-353]
TCAAGGACTTCCTGTTGCTCGAGGAGGAGTTCATCAAGAACCAGGAACGGTCGAAGCCGTTGGAAGACCGTCAAGAGGAAGAGCACAACAGGGTGGATGATTTGCGCGGATCGCCAATGGCCGTTGGTACTTTGGAAGAGGTGATCGACGACACGCATGCCATTGTGTCAACCAGTGTCGGCTCTGAACACTACGTTACGATCCTTTCGTTCGTTGACAAGGATCAACTGGAACCCGGTTGCACTGTTCTGTTAAACCACAAGACCCACTCTGTCGTTGGCGTCCTGTGTGATGACATCGACCCAATGGTCAGCGTGATGAAGCTGGAAAAGGCGCCACAAGAGACCTATGCCG
>TrinityPET_DN258701_c0_g1_i1 len=970 path=[0:0-969]
TTTGGCTTTTAAGCTTAGTGGTATTTTTTCGACAGATGTTTCTGATGCTTCTGGTACATTACTTTTAAATGTAAAAGACAGGATTTGGTCTAAAGAAATTTTAGATGAAATTGGAATAAGTGAAGATCAATTGCCTAAACTTTTTGAATCTTTTGAAGTAATTGGAACAATTCTCGAAGAGGTTGCTGAGAATCTTGGCCTTCAAAAGAATGTTAAAATAGTTGCAGGAGCAGGAGATCAAGCTGCGGGTGCTACTGGAGTTGGTGTAGTTAAGGATGGGATTCTTTCTGTTGCGCTTGGAACTTCGGGAGTTGTATTTGCAAATAGTTCAACATATTTTGTGGATGATGAGGCGAGACTACATTCGTTTTGTCATGCAAATGGCGGATATCATCAAATGGGAGTTATGCTTTCAGCTGCAGGATCTTTAAAATGGTTATCTGAAAATGTTTATGAGTCGAATGATTTTGCTAATATTGTTGAGAAAGAAGCTAGTTCGTCTAAATTAGATGAAAATTTATTCTTTTTACCTTATTTAACAGGAGAAAGAACTCCACATAACGATCCAGATGCTAGAGGAGCTTTTGTTGGTTTGGGTATCCAGCATTCTCGATCGGATTTAACAAGAGCTGTTATAGAAGGTATAAACTTTGGTTTGAGAGATTCTTTAGAGATTATAAAGGATATGAATATTCCAACATCTATTGTTAGAATTAGTGGAGGAGGAGCAAAGAGTGACTTCTGGAAACAGATGATCGCTGATATATTTAACTCTTCTGTGCAAACTGTAAATTCAACGGAGGGACCAGCTTTCGGAGCTGCTATCTTGGCTTCGGTTGGGGATGGTCTTTTCCCCTCTGTTGATGAAGCTGCTGAGAAATTAATAAATGTAGTAGATTGTAAAGAACCAATTAAATTAAATGTGGATTTTTACGATGAAAAATATTTAAAGTTTAAAAAACTATACCCC
>TrinityPET_DN258679_c0_g1_i1 len=911 path=[0:0-910]
AATTCGTGTGCTCCTCCGCAATAAAAAAAAAAATATTTTTTTTTTCATTTTCCTATTTTTTGAGACTTTTTTTCTCCCTTTTCTGATATTTAAAGAAACATAAACAACCAAACAAAAAACAGACACAGAAACATACAAAATGTCCAGCGAACGTGAGTCCAACGTTTACATCGCCAAGCTTGCAGAGCAAGCAGAGCGCTATGACGAGATGGTGAAGAGCATGAAGCTCGTCGCGCAGATGAACATCGAACTTACTGTAGAGGAGCGCAACCTCCTCAGCGTGGCGTACAAGAACGTCATCGGCGCGCGGCGCGCATCGTGGCGCATCGTCTCCTCGATCGAGCAGAAGGAGGAGAAGAAGGGCAACGAGGACCACGTCGCCAAGATCGTCGAGTACCGTTCTGGTGTCGAGAAAGAGCTTGGCGGCATCTGCGCCGATATCCTCGAGCTTCTCGACAAGAACCTCATCCCCGCCGCTTCCACCTCTGAGAGCAAGGTCTTCTACTACAAGATGAAGGGCGACTACCACCGCTACCTCGCCGAATTTGCCACCGGCACCAGGCGCTCCGAGGCCTCTGAGAACAGCCTCCAGGCATACAAGGCCGCCAGCGAAATTGCGGAGAAGGAGCTCCCGCCGACTCACCCCATCCGCCTTGGTCTCGCCCTCAACTTCTCTGTCTTCTACTACGAGATTACCGGCAGCCCGGACAGCGCCTGCCGCCTCGCAAAGAAGGCCTTTGACGACGCCATCGCCGATCTCGACAGCCTCCCGGAGGACAGCTACAAGGATTCCACCCTCATAATGCAGCTCCTCCGCGACAACCTCACCCTTTGGACCTCTGACATGCAGGGTGACGACAAGGACGGAGACGAATAAAGAAATTCATAATATTTAATTAAATACTAGAGAC
>TrinityPET_DN258705_c0_g1_i1 len=771 path=[0:0-770]
CTTCCGTCTGGCCCATTACAAGCGAACCGATCTTGCCAAGATAATGTCTAGCGTTCAGGCATTTGTCTTTGACGCATGCCAGTGATCGATCGGCTGCAGTTGGAGCTGAACCAAAAGAGTCTGGAAATCCAAGCGTTGCAGACTCGTCTGTCGACCGCCGAAGAGTCGGCCGGCGATTTCAAGAAGCACCTGGAACTGGTCAAAGAGTCCAATGCCAACAGGGAGCAACAGCTGACTTTGCTTCAGACCGACGTGGACACTCTTCGAGCCAAGTTGGAAGCCAAAAACGAACTTATCGACCAAAAATCGCAGCAGATGACCGATCTGCAGACCGAACGCAATCGAATGCTGTCAGAGTTGAATCTGCTGAATGAACAAGTCAACCTCGGCGAAGTCGGTATGGCCACTGCCGAGAAGAAGATTGAATTGTTGGAGGAGACCATTCGCGAGCGAGACTGCGAAATGGAACTGCTACGTCAACGGCTGCAATCGTCGCCGGCAATGGTGCAACAGAAGGGTCTGCAGGACGAGATGGACCGACTGAAGGAGGAATGCGACTTGTGGCGAAAGCGTTGCGCCGACGAACAGGAGCGTCGATCGGTGGACCGCAAATCGGCCTTCCACATGCACGAGAAGGAGCTGAGCGAGCTACGAGTGGCCATCACGTCTCTACAGAAGGAGATTTCGGATCGTCAGGTGTTCATCGAGAGTCAGACGGAAAAGATCAGCGATCTGGACAAGCTGGTGACGTCGTTGCAAAACGAAAAAGAA
>TrinityPET_DN258667_c0_g1_i1 len=464 path=[0:0-463]
GACAATTGCTTGTTGCGCGATAGCACGGTGCGGTCTTGAAAACCACTGTTTCGTTGTCGGCAAGTTGATTTACCAGGATTAGTTGTTAACTATGAGCCGCACGGAAGGTCTGGTGCAAAGGAAGACGCAAGCTGTTCAACAGGCTGTTACGGCTGCCGGTCGTCGAAATCCAGATGACGATGATCCAGTGAATAACGGCTTTGACGGTCCCGAAGAGTCGGACAAGGAAACCAGATTCACGCTAATGGAGGAGGTGCTGTTGCTCGGTTTAAAGGATCGCGAGGGGTACACCTCCTTTTGGAACGATTGCCTGAGTCCAGGCTTACGCGGTTGCATTCTGGTGGAGCTGGCGTTGAGGGGTCGCATCGAACTGGAAAAACGTGGTCTGCGCCGCAAAGCTCTGTCGTTGCGCAAGGTGGTACTGAAGTCGGATAAGCCTACAGGTGACATAATTTTGGACGAAG
>TrinityPET_DN258715_c0_g1_i1 len=331 path=[0:0-330]
GTTTTGGAACTGTAGATGGACCAGGTATTAGATATGTAGTGTTTACTCAAGGATGTCCTTTAAGATGTAAATACTGTCATAATTGTGATACTTGGAAAAGAGAGGATGCAAAATTCTTGGAAACTCCTGAACAAACTTTCTTAGAGATCTGTAGATATAAAAACTTTATTAAAACAGGAGGAGTAACGGTGACAGGTGGTGATCCGTTAACTCAACCTGAATATGTAAAGGAGCTATTGAGACTTTGTAAACAAGAGGGTATACATACAGCAATTGATACTTCAGGGTATTTATTTAATGATAAGGTTAAAGAAGCTTTGGAGTACGCAGA
>TrinityPET_DN258650_c0_g1_i1 len=735 path=[0:0-734]
CAGCAAAGGGTGCACACCATTGCCGCAGATTTCTGGTCGCCAAGAGAGGAAGTGCGAAAAGTGCGAACAACGAAAAACTACCAAAAGTCCAACATCTTCTGCGACGTTCAACCTTCGCCCATGGCCAGCATCAAGAAATCTCCGCACGCCAGCGTCAATACGCAGGATCGTATATTTGGCTCGGCTGAAGTGATCACGCCAAGACGAGGCAGAGTTTCGGACACGTATCGCTCAACAGTGTTCGCCACCGGAGTCGAGGAGAAAGGCAAACAAGACGCCGACAACAATGTTCAGCCTCAGACAAACGGAAAAGAGGAGGTGCAAAAGGATGACAAGGTGAACGGCAACGACAGCGAGCTGGCGGATAGTGGTATTGAAAAGGATATGCAAGAAGATGGGGTACAGAAAAAAGAAGAAGAAGAAAATGGTGGAGTAGCTGACGCTGCCATTGAACAACAACAACCACAACTACAAAAGAGTCCCGTTTCCAACAACAGCACACCAGTGCGACGGGTGCGCCAGCCACCGGGTGGCTTTTCCAGCGGTCTGTGGTGAACAACGATGAAAGGAACCCACGAAACGCTCACTAACTTCGTCAACGATGAGTGCGCAAAGAATTTTATGTATTTTTATAATTAATTTTTACAGTTTCCAACCGCATTAGCTAGCAACACCTGGCCCATTGATCAGCGTTGCAATATATCGAATTCACTTTTTTTAAAAAAATTCTAGCCG
>TrinityPET_DN258785_c0_g1_i1 len=374 path=[0:0-242 2:243-273 3:274-299 4:300-373]
GTCAAGTTTCGGTGGAATTCACTTTAACGTACCCGAGCACAAAATTGATTTCCTAATCAGTTCAGCTAACAAATGTATTCAAGGAGTTCCTGGGTTTGGATTTATCGTAGCTAAAAAATCTGAGCTATTAAAGTGTGAAGGAAAAGCTCGTTCTCACTCTTTAGATATCTTTGACCAATGGAAAGTTATGGAAAGTGGAAATGGAAAATGGAGATTCACTTCACCAACTCACGTTGTTAGAGCATTCTATCAAGCTCTATTAGAATTAGAGGCTGAAGGAGGAGTAAAAGCTAGAGAGGCTAGATATAAAGAGAACCAAGATAAACTTGTTAAAGGAATGGCTAATTTAGGATTTGATGCTATTATATCTTTAG
>TrinityPET_DN258785_c0_g1_i2 len=339 path=[0:0-242 1:243-273 3:274-299 5:300-338]
GTCAAGTTTCGGTGGAATTCACTTTAACGTACCCGAGCACAAAATTGATTTCCTAATCAGTTCAGCTAACAAATGTATTCAAGGAGTTCCTGGGTTTGGATTTATCGTAGCTAAAAAATCTGAGCTATTAAAGTGTGAAGGAAAAGCTCGTTCTCACTCTTTAGATATCTTTGACCAATGGAAAGTTATGGAAAGTGGAAATGGAAAATGGAGATTCACTTCACCAACTCACGTTGTTAGAGCGTTCTATCAAGCTCTATTAGAGTTAGAAGCAGAAGGAGGAGTAAAAGCTAGAGAGGCAAGATATAAATGCAATCAAGATAAACTTGTTAAAGGAAT
>TrinityPET_DN258793_c0_g1_i1 len=901 path=[0:0-900]
GTTCAGCAACATCCTGCAGCTGATCGTCGTCCAGCTGGTCTACACGGTCTGTCTGCGCGATTCGGGCGAAACCCGGCGCTTTCTCAAGTGCATCTACAAACTGATGCAGTCGACCAGCAGCGCCGTGCGCTACGAGGCTGCCTGTGTGCTGATTGCGCTGACCGCCACGCCGGCTGCGATCAAGGCAGCCTTGAATACACTGGTCCAGTTGATCAGCACAGAGAGCGACAACGGCGTCAAGTTGATCGTGCTGGACCGGCTGGTCGAGCTGCGCACAGCACCCGGCGTCACCAAGGCGCTGCAAGACATGGTGATGGACCTGTTGCGCGTTCTGCACTGTCCCGATTTGGAGGTGCAGAAGAGGACGTTGGCTCTGGCCTACGAACTGGTCACCGTGCGCAACGTTGAGGACGTGGTCACGGCTCTGCGCAAGGAGGTGGCCCGACCGTCGGCCGTCGCGTCCGCTTCGAAAGAGGACAACCTGAAGTATCGACAGTTGTTGGTGAAGACCGTACACAACATTTGCATAAAGTTTCCCGATGTGTCCCAAAGTTTGGTGCCGTCGTTGGTCGAGTTGCTGTCGGACGGCGAAGAGGCGGCCGTCGCCGAGGTGTTGGTGTTCGTCCGCGAAGTGATGATTGCAATGCCGTCGTTGAGGCATACTGTAATCGGCCAACTGTTGCAACTGCTGCCGTCCATTCAAAACGCGAACGCTTTGCGCGGTGCACTGTGGATTCTGGGCGAGCACTGCGAGGCGGCCAAGGAAATGGAGCAGCTGCTGGTCGTGGTCAAAAACGCGCTTGGCACGTTGCCAATAGATAACAGCACCGACCAGCCGACGGAAGCGCTGGAATCGAAGTCTACGGAGAAGCGGCTGCTAAATCCGGACGGAACGTACGCC
>TrinityPET_DN258805_c0_g1_i1 len=492 path=[0:0-491]
CTTTAGTGCTCGAGTGGTTTGTCAAGGAGTTAAGTGAAGATTTGATTAGCTTTTCGCAAGAAATATGGTAGAGAAGACTGAAACGAAGGCGCCCGATGAAGAAACTGAAAAGAATACCGCAAGTAAGAAGAAAGAACCAAGTAAGGAAAAAGTGGAAGAAATGTCGGAGGAAGACATCAAACTTAAAACAGACTTGGAAATGCTTGTGGAGCGACTTCAAGAGTCTGATACAACACTCCATCTTTCGGCTTTAAACTCAATGGTAGATATTATAAAAGCGTCAACAACTTCGATGACCTCTATTCCAAAGCCACTCAAATTTATGCGACCACACTATGCCAAAATGAAACAAATATACGAAAATTTTGAAGATTTACCACAAAGAATGCTATGTGCTGATATCATATCAGTATTAGCAATGACGTGTGATGATAGAAGAGATTGCTTGATATTCCGTCTGAGAGGAAATCATGAGCCGATTGGAAATTGGGG
>TrinityPET_DN258816_c0_g1_i1 len=314 path=[0:0-313]
GCGCGGAGAACGGCTGGTGCGACGAGCTCACGGCGTGCCTCATCGGAAGCTGCACAAACAGCAGCTACGAGGACCTCAGCAAGGCGGCAGACCTGTGCAAGCAGGCGCTCGAGCACGGCATGAAAGTAAAGACAGTGTTCTACATCAGTCCCGGCTCCGAGCAGGTCCGCGCGACCATTGAGCGCGATGGCATCGCAGACCTCTTCCGCGCAGTGGGAGGTGTCGTGCTTTCCAACAGCTGCGGCCCGTGCATCGGCCAGTGGAAGCGCACAGACGTCCTCAAGCCCACAAAGAACTCTATCCTCCACTCGTAC
>TrinityPET_DN258761_c0_g1_i1 len=441 path=[0:0-440]
AGCGAAAAGGCGATCGCAAGGCTTTGGAGACGTTCGAAGAAGCCGTGGCTACCGTTCAACCGAAAATGCAAATCGGCAGACTGGCCGACATATGGGCAGCCTACTGTAGACACCACGAGGAGATGAATCGATATGCGCAGGCCATCGAATGCTTCGAACGAGCTCGCCAAGTGGAGTTCGCCAAGCCTGACGAATTGGCGGTCATCTATTGTTGCTGGGCCGAAATGGAACTGCGACAGAAAAATTTCCAAAAAGCCATCGATCTGTTGAAAGACTGTCTGCAAAAGCCACAACGACGGACGCACTATCACGATCAGACGGAACCGGTGCAAAACAGAATTTACAAATCGCTGCGTCTGTGGACCTTCTTGGCTGATCTGGAGGAAAATTTCGGCACGTTCAAGAGTTGCAAGGCTGTCTACGACACCTTGTTAGACCTGC
>TrinityPET_DN258735_c0_g1_i1 len=357 path=[0:0-356]
TGCTCGAGCTGGTTGTCTTCATTGGCGAACTGTGGCCAGCGCTGCCGCACGACGGTCTGTTTGAAGTGGACGCCTGGCTATTGTTGCTACAGCAGCCGGGCGGCGCCCAGGACGCTGCCATCGATGCGGCTACGCTGGCGCGCAACGTCACCTGGTCCTGGCGCCAGGATCGCGAGTCTTGGCGCCAGTTTATGGCCGTCGAAAACCGACTTCTCGAGGCCGCCTTCGCCAGCCAGGAGGAGGACGTGACGCTGACCATCCAGGGTTGCATATGTACGGTCGACTTTGCTGCCATGACCATCACTTTCGAGGACGACGGCCAAGTCTATCCAGTAATCAGACGAGTCAACAACCACA
>TrinityPET_DN258742_c0_g1_i1 len=600 path=[0:0-599]
ATTATAACAACTAGTTCAGATGTAACAGGAAAAATTGCAGTGGACACTTTATCTCAGAAACTAAAGTGTAATCTAAAATCATTAGAAGATGCCAAAAAAGTTACATCATTAATAGTAGATGGAAAAAATGTTGAATTAAGTCTTCCTAAAAATATATGCAATGAAAATCCAGAAGGTGTTATGGTTATTTCTAATAAAGAAAATTTAGAAATTGTGCATTTATATCCTGAAAATTTAGTTATAGGAATAGGTTCAAGAAGAGGAATTGAAAAAGAAAAAGTTTATGAATTTTTAATAGAAACATTAGAAAAACATAATCTTTCACTTAAAAGCATAAAGCATTTTGCAACAGTAGATTTAAAAGCAGATGAAAAAGGAATTGTTGAAACTGCTAGAGAGCTTGGAAAAGAGTTGAAAATTGTTAGTAGAGAAGAGATATTAACAGTAGAAGATATGTTTCATGGATCTGAATTTGTAAAAAAAGAGATAGGCGTAAAAGCTGTTTCAGAGCCATGTGCATATTTAACATCAAGTAAAGATGGGAAATTTATAGAGATAAAAGCAAAAAAAGATGGAATGACAATTTCCATTTATGAGGAG
>TrinityPET_DN258766_c0_g1_i1 len=373 path=[0:0-372]
TTGGCTCTGCTGCGCCTTCCGGTGGCCCGGAATGGCCAAGTTCTACACGGTCGAGGCGATACTGGATTCGCGACGCAGCGACGATGGTCACGATGAGTATTTGCTACGCTGGAAGGGCTACACGGAAGCCGACGACACCTGGGAGCCGGAGGACCATTTGAACTGTTCCTCGTTGTTGGCCATCTTCAAGGCTAACAATCGAAATCGTGCCCCGGGCGCCCCGGCCATACCGGCCTATCGACCGCCTGACAAGGCCAGGCGCCCGAAGACGGCCAACGACCAGGACAAGGGCGGCCAGCGCGCCCCGGCGGCCAAGGCCAAGCGCCCCAAGATGGACCCCAAGATGGACAAGGGTCGGCTGCGTTCGATCAAC
>TrinityPET_DN258814_c0_g1_i1 len=343 path=[0:0-342]
GTTGAGTTTCTTAAAGCAATTGGTGTGCAGGAGGATCTCGACAAATGCAAAGATACAAAGAAGATCCGTGTTGGTAAAGGAAAAATGAGGAACCGTCGATATGTTACTCGTCGTGGTCCATTGATTGTTCACACTGAAACAGCCGATAGCAAGTTTGTACACGCTTTCCGTAACATAGTCGGAGTGGACCTTATCCACGTTGATAGATTAAACTTACTCAAGCTTACTCCAGGTGGTCATCTTGGTAGGCTGATCGTTTGGACATCCAAGGCAATGAAACGCCTTTCCGAAATATACCCGAATCAAAATGAGTTTTCGAAGCTCAAAAAAGGTTACGCCGTGC
>TrinityPET_DN258764_c0_g1_i1 len=436 path=[0:0-435]
TGATAGTGTCGCACGCGCCTAACGTTTTTCCGTACCACTTCAGCATGGACAGCGGTACAAGACTGAGCAGTCTGTCTTTGGAAATGATCTTCTTGCAAGTCATTCTGCCCAGCCTGCTGGAGCAAGGTCATTCGCGTCGTCTGCTCCGAGGCTTCATACGTCATTGGTGTCGAGTGGTCGGCTATTGGCTTAATCTGGCCGAATATCTGCTGCCAGCCGAGGAACTGCTTACCGACGAACAGGAGGAGAACAACAACGCGCGTGATTTGGTCGAAAACCGGAGGGCTGTCAACAATCAAGTTGTCAACAGAGACGACGACTTTGTCGACGACGATTTGGACGGCGATCTCGGTGCTGCTCATCACGCCCTTCTCGTGGGCGGTCGTGTAGCGCACGGCATTCAGCCCTACCGACGACCGGCGTTCTTTTTGCTTAG
>TrinityPET_DN258824_c0_g1_i1 len=823 path=[0:0-822]
CACAAACTATAGGATGACGTTTTAGCCTTATAAACATGATTCAAGACATCAGTGACTTGCAGTCTATTTTCAGCGATAATTCAAAAAAGCAAGTCAACTACTATTACCATGCGGACATCGGTAACTTCCACTACGGAACTTGTCATCCAATGAAGCCACATCGCATTCGAATGACTGATGATTTGGTACTACACTATGGTTTGTACAAAAAAATGCGCATGATACCTATCGAATGTGCCTCACGCGAAGCTGTCGAAAAGTTCCATTCGAAAGATTACGTAGACTTTCTACAGAAGGCATCCGCAAGGGATTTTACGTATAATAACAATGAGGCAGACTTTTACAGTATCAGCGAAGACTGTCCTGTCTTCCCTGATTTGTATTACTTCTCTACAATTTCGGCTGGTGGTTCTTTGATGGCTGCTAACGATGTGCTATCTGGCAAAGCGGATATTGCTATTAATTGGGCAGGTGGCTTGCATCATGCTAAAAAAGGAGAAGCGTCTGGTTTTTGTTACATCAACGATATAGTTTTGGCTATACGAGAAATGTTGCATGTATTCCAGCGAGTTTTGTACGTTGACATTGACTGTCACCACGGTGATGGTGTCGAAGAGGCATTTTACACGACGAACAGGGTTTTGACGATTTCCTTCCACAAATATGGCAACTATTTCCCTGGTACTGGGCAACTAGACCAAGTGGGTTCTGGAGAAGGTCGTTATTATGCGCTTAATATCCCACTGGAGGATGGAATTACTGATGATCAGTACGAGTATTTGTTTATTGAAATAGTGACCTCAGCATTAGAACGTTTTCGCCC
>TrinityPET_DN258828_c0_g1_i1 len=331 path=[0:0-330]
GTGTAACTTAATTAGACGTTAAAAAGAGAAATAATAGATGGCGGACAAGAGCGCATTTGTACCTGTTGAAGCAACAGGAGGATTCGGGAATCGTCCAATAGAGTTAAACATCGATATTGATGAGGATTATTTCGGAGGAGGTGGAAGTGTACCACCACCAAAGCCGGCTCCTGCACCTGTACCCGTGCAACAAATACCAGCACAAAAACCTTCACCAAAACCAACGAAATCCCCATCGAAGAAGAAAATCGTTTATCAAAAGGCGAAAACCTTCCAGAAGACATACGCAAGCAAGAAAAAATAGGACGAATAGAGAAAAACGATCGAATGC
>TrinityPET_DN258749_c0_g1_i1 len=542 path=[0:0-541]
GTAATCAAGTTCTAGAGCAAAGAGTTGCTAGTTTATCAAATATCAATTCATTATCAAGAACAGTTTTGTCTATAATGGAGTTAGATAAAATAATCTCTACTATTCTTGACGCTTATTTTGTTCTAACAGGAGCTAAAAGAATCTCCCTTTACTTATGGGAAGGAGGACGTCTTTTAAACAAAAGAATTAAAGGTGATATTCACTTCAAAGGAGAACTGAGTTATCCTGAAGAGGTTTTATCTCAATTTACTCGTAAAGACTATAAAAAAGTTTATAACGAGATTTTAAAAGGTTTCTCTATTACACCAGATGAAAAAATAATTGCATCACCTCTTACTGTAAAAGGAAAAGAGCTTGGAGTTATCTTTATAATAGAGGACAAATCTAAACTTATAAAAAGCGACGAAGAGACAATCTCTGCACTAACTATACAAGTTGCGATTGCAATAAATAATGCTCAAATATACTCTGATTTAGTTGTTAAGGAAAGAATGTCACAAGAACTTGAAGTTGCTTCTAGAATTCAAAAAAGAATAATCCCT
>TrinityPET_DN258819_c0_g1_i1 len=428 path=[0:0-427]
CAAAAACTGAACAGCTACCAATGTCGGAGGCGACATCGCCACCAGTCGACGAAAAAGAACAACAATGGCTAATTGACTTGGCGCCTCTTCCTCCTCCTCCTCCTACTACTCTTCCTTCATCTTCTCCCTCATCCACTACTGTCGGTAATGATGGTCATTTGGAGAATACAGCAGCGTGCAACGGACAGCATCGAATAGACGCCATTTCGACCACGGTTGCTTTCTGTTCCTACAACTCCGATTCGCATACGGTGATGAGCAACAGAAACAACACCAACGTGGCAAAGACCGTTCGTTCGACCAAAACGTACAACGTCAGCTCTCGAATGACGTCGACCAGACAGACCAGCCGACAGCTGGTGCTGAGCACGACCAAGGATATACGGTCGATGAACTTGGAGGACCTGACGGAGCAGCTGGAAAACGAG
>TrinityPET_DN258866_c0_g1_i1 len=694 path=[0:0-693]
TGTTCGTCGTTACGGGTATACACCACTGCTTATTGTTGTTGTTGGTTGCTGTTCTGTCGTTTTGTCAAGAGTCATTCCAGCCCGATCCCAATGGCTACATTTTGTATTGTCCATGCATGGGTCGTTTCGGCAACCAAGCCGAACACTTGCTTGGCAGCCTAGCGTTCGCCAAAGCGTTGAACCGTACACTGGCCTTGCCACCATGGAGTGCCGTTCCGTTCAAACACTTCTTTCTCGTCAACTCGGTTCAAGCCTATCATCGCGTAATTCCAATGGAGGACTTCGTGCGCCACATTGCGCCTACCATCTGGCCGCCCAATCGTCGCATAGGTTTTTGTTACGGCGACCGAAATGGCTGCAAAATGAAGGACGGCAATCCCTCGACGGCGTTTTGGAACTCATTCGGAATCGATTTTGTCGACGTAGATAGCTTCACGGAAAAAGGCTTGTCGTTTTATTTGGCTAACGATTTGGCCGCGACCGAATGGAGCCGAGTCTACCCGCCCGACCACTATCCTGTGTTAGCTTTTCGCGGAGCACCGGCCGCTTTTCCAGTGAAAAAGGAGCATCAACATCTTCAGCGCTACCTGCAGTGGTCGCCTAGCATCAGGAGGCCGGCCAAAGAGTTCATAAAAACCAAACTGGCCAGCAGGCCATTTTTGGGAGTTCATTTGCGAAACAATGTAGACTGGCC
>TrinityPET_DN258829_c0_g1_i1 len=467 path=[0:0-466]
GGCGTCGGGTGCTCTCTATTGGTGGGGCGTGATGGCGACCAAGCAGCGCATGCGTTCCATCGACATTGCCAAGAACAGGGCCAAGAAGCAGCAGAACTTCGCCAGCCGTGATATCGTGGTCGGCAGCACTGTGCGCATGCGCTCGTCGCCCGTCTTCGCCACCGACGCGGTCGGCTTCACGCTGGTCGACGGCTACCCGCAGATCGCGTTGCTGTTGGAAAACGTCTGGTCCAACTCGGAGACGGCCCGATTCGAGGTGATCGGAGGTCCACTGGCCGTCGACCAGCAACAGCGCTACGCCGGACGGACGCCGTCGGTCGCCGAGCCGCTCGAGTTGGCAGGTGGCCGTCGCAAACGACCTTTTTCCGACCGCCAGTCTTCGATCGAGCGGCTCTGGAATCTGCAGAACGTGATCATCATGGAGGAGGACCGCAACGAACCGATTGGCACGGTTGTCATGACTGAGG
>TrinityPET_DN258849_c0_g1_i1 len=543 path=[0:0-542]
CCGAAATCACGCCCTAGTCAGTATACCCAAAGATGTTACGGAGGAACACGAAGGGCCCGTGACCAAAAACATCCGGCTGGTCAGCGCGCTGATCCTGCGCTGCAGGGCCAGCCGGTCGGCCGAGGCCCGGCAACGGCTGCGGCGCTACAAGCAACACCTGATCTATCTGGCCTGCAGCACACTGGACTGCCACAAGGTGCTTGCCCAGTGCGTGGACGCACTGGAGGATCCGCCGCTGGCGGCCGATCACGGTGACGACGGGAAGAGGGCGTACGACGAGGACATGGTTGAGCTGCCTGGCGCGCCGTCGACCACCATCCCGGACGGCTGGCTGCTCAGCCATCGTCGACCATAGCGACGAGCTTTATGGCCGCCCACAACCAAGGCTAGGCAAGAAGGATGTGGTTATTCACGCACACAGCACAGTCTTCGTCGCCTTGTTTGTAGCGCGTCGAGACGACGGCACCGTTGCCGTGCTCTACAATATTCATAGTTTTCCGAACGGACGTTGTTCCCGTCCTTTTGAGTAAAGTTGTACAGTCA
>TrinityPET_DN258906_c0_g1_i1 len=511 path=[0:0-510]
GTCATTTTCTATCTTGTCGTACCAGAAACCAAAGGTATCGCAATGGAGGATATCGAGCTGATCATGAAGGGACCATGGCGATACGATGCCAAGAGAGCGAAGAAATTGCTCAAAGCACGCGCTCAGATGCACCCTGTGGATATTGTCATAAACGCCGTAGGCGAAGATGGAGAAAAAACAACAAGATTTTGAGTATGACGAATTGGGTCTGCCTTCTCACAATGTATATTGCCTGTCTTTTCCTCATGTTCAATGTACGCGGAATTCATCAAAAACCAGCTAACCGTTCAACGGGAAGCACGTTCCCAGGACTGACAATAATATACAGCGTTTTTGACCACCAAAACAGAATTGAATAATTCGCCATTGTATTATTTTTACAATTTCGACAGAAAACAATGCCGTTGCATTCAGTACGCTCCGCTTTATGAATTCGTTATCGTTGATTTCTTATTGAACGCATAACTGTTGACCTGGAAACGAACAGGATTTCACTATTAAAAAATTCCGG
>TrinityPET_DN258895_c0_g1_i1 len=965 path=[0:0-964]
TTTGAGGAAAATTGAATCTTGACGGACAGACTGATAATGAAAGTGATAATCAGTTTTTTAACCTTATCGATTCTTGCTTGTAATTCGGTCTGGATTGGTGAAGAATATTGGACGGTTGTGAATCGGGATGGAACACTTTATGGAGGACGTACAATCGATGATTTTCTCACATTCGAGGCAGTTCATCATAGAATACCAATGACTAATGCTTACATTGCATATTGGATTTCCGATCCAGACGAAAGTAATTATGAAACCTTTGGACATGCCTATATATCCAATGAAGGTATTTGTGGTTATTTTGCCGACCATCGCGGTGAAAAAATAAAATTATGTGGCGGGTTTCGAGTGCTTTCCAGAAGCAACCTCAGGAATGAGCCAAATCCGTTCGCATTTGAACGATCTGAAGTCATCATAAGGGAAGATGCAATAGAATATAGAGGGCGACAAATCGCTAAAGTTGTAAGTTGGCAGAAGAATGAAGCCTGGTTTGGTTCTGCAGATTTAACCCGACGAATCGCTGATGGAATAGATAATGAAGGGAAATACATCCAGGTGGCCTACCGAAGTGATCCATTCTTTTTCAACAATTACGTTTTTGTACTAGCCAAAAAGTCCGAGAACAATAATTACAGAGATGCGAAACGAGTTGACGAGTATCAAGTATTTTACCATACACCTGATAATGAACGTAACAATCCGGAGAATGATATCAATTCAGTAAATTCGTTACGGTATTTGAAGGTAAAAAAAGAGGACGATAGTGATTGGAATTTTTTCTCACCTTAAACTAATGTTCACACTGATTAACCTTTATTTTTTTTCAATTTTTCGCACCATTTCGGTCCACTTTTGAAATATTTTAATTAGATAATGAAATTTTCGTTTTATAATGTATAGATTACTAATATGGTTTGCAGTCCAACATTCATTTAATTAAGTTTCTCTACAAAAATTTTAAGTGC
>TrinityPET_DN258899_c0_g1_i1 len=361 path=[0:0-360]
GTAAATACGGCAGCAATTAATGTTCTCATTGATAATGTTTCGAATTTGGATCGTGCATATGAATTTGCGGAACGATGTAATGAGCCTGGCGTTTGGGCTTCACTAGCAAAAGCACAACTAAAAGAAGGTTTAGTGAAAGAATCAGTTGATTCGTTTATAAAAGCGGATGATCCAACTGCTTATATGGAGGTTGTTAGCAAATGTGCTGAAACAGAAAGCTGGGAAGATCTTGTACGTTATCTTCAAATGGCGCGCAAGAAATCGCGTGAATCTTTTATTGAAACTGAACTATTGTACGCCTATGCAAAAACTAATCGCCTAGCGGATCTCGAAGAATTCATTTCGGGACCAAATCATGCGC
>TrinityPET_DN258875_c0_g1_i1 len=305 path=[0:0-304]
CATCATGGTAGACGGTTACGACTGCGAACGAGGCGCCGTCGTGGCCGGCGCCCGGGGCTATTATTTAAAGGGCCCGTTGGTGATGCTTGAACAAGCGTTGATCCAGCTGTCGCTGCAAACGTTGCTCGCCAAAGGCTACACACCCCTGTACACGCCGTTTTTCGTAAAGAAGGAGGTGATGCAAGAGGTGGCCCAGCTGTCCGACTTTGACGACCAGCTGTACAAGGTTGTAGGCAAGAGCAGCGAACAGAAGGATAGCGCGGCTGAAGAGGAGAAGTACCTGATTGCCACCAGCGAACAGCCCG
>TrinityPET_DN258861_c0_g1_i1 len=419 path=[0:0-418]
ATAGGAAGAAATATAAAAGCTAAAAAAGATCAAGTAAAAAAAACATTTGATGATGGACATTTAGTATTAAATCATAGTTATAGTCATTTAAATTTTCAGAAGGCATCAAAAGAAGAGATAGTTAAAGAAATAGAGAAAACTAATTTATATATAAGTGATATAATAGGTTTAACCCCGACATTATATCGTCCACCTTATGGAATAAATACAGCAAATGTAAAATTAGCCGTAAAACAAATAGGGATGGATATTATTCTTTGGAATGTAGATGGGGAGGATTGGAACTCTAAAAAAACTGTAAAAGAAATTGTAGAGATACAAAAAAAACAAACGAAGAATGGAAGTATAATACTTATGCATACTCAGCCAGATAAATATACATCATATGAAGCATTAAAAGTTCTTATTCCATATTATAG
>TrinityPET_DN258905_c0_g1_i1 len=316 path=[0:0-315]
CGGGGCTTTGTTGTTCGCCTGCTTCCGGTCCACGTCCGTAATGGCCTGGCGATCTCACGGCGTCAACAACACGGACTTGGTGCACGCCTTGAAACGCAACGGCATCATCCAATCCGACCGTGTCGCAGACGCAATGCTGGCCGTCGACCGCGGCTTCTACTCGCCGCACAGTCCATACCAGGACTCGCCGCAGTCCATCGGCTACGGCGCCACCATCAGCGCGCCACATATGCACGCCCACGCCCTGGAGGTTCTAAAGGACCACCTGGTTGAAGGCAACAAGGCTCTGGACATTGGCTCGGGCAGTGGCTACCTG
>TrinityPET_DN258908_c0_g1_i1 len=715 path=[0:0-714]
TCGCACCGACTGCTACGAACAACGATGCAAAAGCCCGATCAAAATTGTCACGGCTGCAACCAGCCGTTCAGCGGCACGTCGAAGTTCAACATGGTCGGCCGATTTTTCTTCCACGAAAATTGTACCAAGTGTGATCATTGCCATCAGAAAATTGCCGAATTGGCGCAGGCGCAGTTTTTCGAAGAACAAGTGGTGTGCAAAAAGCACATCGACAACAAGGAAATTGCTTCCAACCCGTCCTGTCCAACGTGCAGCAAAGAGTTCACGCCATTGGACAAGAAAATCATCAACATCTTTGGTGTTCGCTTTCATCGAAGCTGTATCCGTTGCTCCGATTGTCAGTCGCCAGTCGACGACAACAAATGGCAGGGCTACAAACAACGCCCGTTGTGTCCGGCCTGCTTTGATAAGGTCAAATTGGTGCCTTGCGTCAAATGCCGCGAGAATCTGAAGGAGGACGAGCAGAACATTGTGCTCCAAGTTGGCGTCATATGTCCCAAATGCTTCATGTGCGTTGAGTGTCGGAAAAAGTTGAAAGTCGAGGACAAGTTTTACCAGCTGAACGAAATTGTCTACTGCAACCTTTGCGACGTGCCCTACCGTCAGGCCAAGTATCGCTACGAGCGCACCCGCGGCGGACCGGCCTGACTTTTTCTCTTCCATCTGATTCATTTTATCATCCTATAAATAACCGTCCTTCTTCTGACTTTCGCTG
>TrinityPET_DN258912_c0_g1_i1 len=366 path=[0:0-365]
CTGCTCCCCGAGCTTCAACTGGAAGAAGAATCTGGACGATGCCACCATCGCCCGCTTCCAGCAGGCGCTCTCCGATATGGGCTACAAGTACCAGTTCATCACCCTCGCGGGTATCCACAACATGTGGTTCCACATGTACGAACTGGCCTACCAGTACGCCCGTGGCGAAGGGATGAAGCACTACGTCGAGATGGTGCAGGAGCCGGAATTTGCCGCCGCCAGCCGTGGCTACACCTTCGTGGCACACCAGCAGGAGGTCGGTACCGGTTACTTCGACAAGGTGACCACCGTCATTCAGGGTGGCCAATCCTCGGTGACCGCACTGACCGGCTCCACCGAAGAAGATCAGTTCCACTAATAAGAGAG
>TrinityPET_DN258928_c0_g1_i1 len=391 path=[0:0-390]
CCGGAATTTGCACCGTCGGCCTCGCTGAACCGCTTTCAAGGCAGCAGCGCCATTTCGAGCAGCGAATTCTTCAACGAGACCGGCGGTGCCAAGCCGGCCTATGCTGGGGGCGGAACGGGCTACTCGTTGTCATCAATGAACGTGCAACTGCCAGACATGGCAGAAATCAAGGACTCCGTTCGTCACGGCGTGGCCAAGATTGCTGGCAAAATTTCTACCATTTCATCGAACCTGAGCACCTACATCAATGAAAACTATGGTCATTAGGTCGTTTTGGCTGCGACAATGTCGAACCCAGTGCGCGCGGTTGGTGGAGGTTTTTCGAGGTCGTGCATCGGTCCACGAACACAGTGGCACATCCGTGAAGCTGCACAAGTTCTTTCGGTTATAG
>TrinityPET_DN258879_c0_g1_i1 len=392 path=[0:0-391]
GTCAAATAATCGCTGCGCGGTCATCTTCGCCATACTGCTTTATGATGACAAATCCGTTGCCCAGTCTTTTTCTGTTCACGTTATCTGCGATTGTCGTGCCTATTTGTTCTACCGAATTGTCTCCGAAAACGCCATCCAACGAGTTTCGTGGTTTTCTCAAACGTGAATATTCCTTAGCCAAACCATACGAAAGCGCGTCTTCTGGTTTGCGATTATGGACTTTTGGAGGATCGACGTTAATTACGAACGAAATTATTCGTCTCACCTCTGATTCACCTAGTCTTCAAGGCTATTTGTGGAGCACCATTCCAGTTACCATGCGAGACTGGGAAATGGATCTGACGTTTGCTGTTCACGGTACAACCGGTAGCCTTTTTGGAGATGGTATGGCG
>TrinityPET_DN258893_c0_g1_i1 len=537 path=[0:0-536]
CAGAGGAAAGCTGCAAAAACATCTGAATTATGAACAGGAGTTGAAAGCGAACAAAAATCGTCTGGATGATATTAATGCTATTGGTAAAAAGCTTATTGATGAGAATCACTATGCAGCGAATCATGTGCGTAATAGGCTAGGTGAAGTTAACGGCATATGGGATGAATTAGTCGATGCTACGGGAAAAAAAGGCGCAAAACTCAAGGAGGCCGGTGATCAGCAACACTTTAATAGAAATGTGGAAGATGTGGAACTTTGGTTAAGTGAATTAGAGGGACAGTTGGCTTCGGAGGATTTCGGAAAAGATTTGATTTCAGTGCAAAATTTACAAAAGAAGCAAACTTTATTAGAGTCCGATTTTTATGCACATCAGGATCGAATCGATTCATTGAAGCACCAAGCAAAATCGTTCCATGATAATGATCATTTTGATGCGCCAATGATTTTGCGAAAAGAAGAGGGACTTCGCGGGAGATACGAAGCTCTTCGAGATCCACTTATAAAGCGAAAAGGTATGTTGGATGAATCACTGAGAGG
>TrinityPET_DN258837_c0_g1_i1 len=709 path=[0:0-708]
AGGACGTAAAATTATCGTCGATACATATGGGGGATGGGGTGCACATGGAGGAGGTGCCTTTTCTGGAAAGGATCCATCAAAAGTCGATCGATCAGGCGCATATGGTGCTCGATGGGTAGCGAAATCGCTTGTGGCGGCAAGTGTGTGCAGGCGTTGCTTGGTGCAGGTGTCTTATGCGATAGGCGTATCAGACCCGTTGTCAATAACGGTAATTGACTATGGTACGAGCGTGTTGACCGAAACCGAACTTCTCACTATAGTCATGGACAACTTTGATTTGCGGCCAGGCGTTATTATTCGAGATCTTGATCTAAAGAAACCGATCTATATGAAAACAGCTCGAAATGGACATTTTGGTAATCCAGAGTTTCCGTGGGAAAAGCCGAAACCTCTCAAAATTCGCTTTGATCTGGCAGAAAAATTGCGTATTGCATCTAAAGCAAAAGAACCTTTGTTCGGTGTCGCATCTTGAATGCGCCGGTAAATTATGTCGTATATTGTTACGCTTTCTTGTTTCGTATTTTATTTCTCCCTCGTAGATCTTATTTCCTAATGAAAGGAAGTATCAGTAAATAAAACCATGACCTTACCTTAACATGCATCTCTTTCGATGAGTTTTTTCTGTCTGTTCTGTTTTTCATTTTTTATCGTAATTGTTCCCAAATCCAAAGCATACAAGAAATGTTTGTTAAATGTTTTTGTTCCGAAC
>TrinityPET_DN258948_c0_g1_i1 len=322 path=[0:0-321]
CTCCACACAAGATGGTGCCGGAGGTGATGGAGGCTGTCGAGCAAATTCGAGTGTTGGCGGGTCGCCCGTTGACACTCAATTCGGCTTATCGCTGCGCGCGCCATCCAGAAGAAGCCAAGAAGTCTAAGCCAGGCCAGCACAACGCCGGTACGGCAGTAGACATCAGGGTAGCTGACGGCGTGCAACGTCTCGAAATCATCAAACTGGGCCTCCAGCTCGGCGCGACCGGTGTCGGCGTAGCAAATGGCTTCGTTCACCTCGACTGGCGCAAGTCTACTCCGGTAGCATTTGTGTACTAAACGACACAAATTCGTAACAAATG
>TrinityPET_DN258961_c0_g1_i1 len=558 path=[0:0-557]
TAAAAACAACAATTTCTGCAATTGATAAAGAAAAAAATCCAGAGCTATTTAAAGCATTAATATTACTTGCAGAGGAAGATCCACTACTAGAATTAGAGATGAATGACATGGATAAAGAAATTTATGTCAACTTATTCGGTGAAGTTCAAATGGAAATACTAAGTTCTATCTTAGATGATTTATATGGAATAAAAGTAGAGTTTTCGAATATTGAGACTATCTATAAGGAAACACCTAAAGGTTTTGGATCATCAATAATGCATATGCAGGAAGACTTAAATCCATTTTGGGCGACAGTAGGCTTAGAAATAGAACCAGCAGGGAGAGGCGAAGGTCTTAGGTATATTTCTAATGTTTCAGTAGGGTCATTGCCAAAATCTTTTCAAAATGCAATTGAAGAAGCAGTTATTAAGACAAGCAAACAAGGATTATTTGGATGGGAGGTTACAGATGTAAAAGTCACTCTTAGCTGTGGTGAATTTTTTAGTCCAGCCAGCACTCCAGCAGATTTTAGAAATGTGACACCTATGGTATTAATGGAAGCATTATATAAAGCAC
>TrinityPET_DN258963_c0_g1_i1 len=337 path=[0:0-336]
TCGATTGTTTGGTGGTTGGAAACCCTCCACCGGAGGTCGATTGGTTCCATAATGGCAAGAAAATAGTTCCAAGTGCAAAAGTCAAGATTCATTCTTGTGGTGGAGGTTCTGAAGCAATCATTATGCTAGATACTCTAACCGAAGATATTGGAGAATATATGGCTGTTGCACGAAATACACATGGAACAGCTAAAAGCAGTGCACTTCTAGATGTTACAATCCCACATCTGGACGAAATAAAGTTCAGTGATCCAATTGACATTACGCCTTACCTTGTCGAGGAATACGGTTTCAAAAAAATGAATTTATCATGCCTCCCAACACCACCTGACAGAGG
>TrinityPET_DN258976_c0_g1_i1 len=326 path=[0:0-325]
AACGTTACAGAGGTCGCTCTCTCGCTGTGCTCGGCTACGATTACTCATTTCGCGTTATTTCTTGTGGAACTTTGTGTCAATTTCAGGATAATCATCCCCAATGCCTAAACAGACGAGAAAAGGAGGTGTGGTAAAGAAGACGAAAGATCCGAATGCACCGAAGCGTGCAATGTCTGCCTTCTTCTTCTGGATGCAAGAGAACCGTGATCGTCTCAAAAAACCAGGAATGGGTGTTGCAGATGTTGCCAAGGCAGCCGGTGCTGAGTGGGCAAAACTATCCGATAAGACGAAATGGGAAAAGAAAGCTGAGGAAGACAAGAAACGGT
>TrinityPET_DN259017_c0_g1_i1 len=427 path=[0:0-426]
CTTCGTTGAAGCACGTAGCCATCGTTGTCGACTCGTTGTTGCGGTCGATGACCACACAGCTGCATATGTGGTACAAGCTGACCGGACAGTGCTACTACTCGTTCTTCAACGTCGAGATGTTTACCTACGAGCACTCGGATATGCGGCCGCGCAGGGATCGTGTGTTTGCCCAGGAGGCGCCACCGGACATTGGCACCGTCAGCACTGGACATCCGTTCTTCTACCGCTCTGATTCGATGATCTATCCCGGACTATGGCCGGTAACCCAGTGCTTCAACCAGCCCACGGTCGAGCAGGTGCCGCTGTCGTTCAAACCCTACCTGCTACAGCCGGCCACCTGTCGTGAGGCAATGTTCGGCTCACAGAAGTCCGTCTGGACCTGGGAAGAGTACCGCAGAATGGCTGAGTCTTCGAGCAGCTGCCGACC
>TrinityPET_DN258962_c0_g1_i1 len=421 path=[0:0-420]
TCCGCTACGCCACCGCACAGGTAAACCGCAATCCCCGTGAGGGCGGCGGCAACTATGGTGGCGGCCAGCAGCAGCGCTCGAATAACAATAATCAGGGCGGCTTTGGAGGACAGCAACAGCAACAGCAGCAGTCGCAGCAGCAGAACCAGGCTCCTGCAGAGGATCCGTGGAACTCCGCACCGCCCGCTGGCGGCTTCGGAGGCGCTGATTCTGAACCCCCGTTCTAAGTCTGTCACCCGCAACTATTCAACTAACTCAATTGAAAGGCAGGGATCATGAAGCTGATCCTCACCGCTGCCGTTGAGAACCTCGGCGCCGCTGGCGAAATTGTTGAGGTTAAGGACGGCTACGGACGTAACTACCTGCTTCCCCGCGGCTTGGCCATCGTGGCTTCCCGCGGCGCTGAGAAGCAGATTGAGGG
>TrinityPET_DN258989_c0_g1_i1 len=831 path=[0:0-830]
CGGCGGCCGGGCCAAGGAGCTGCTGGCTCAGGGCAGCGTGCTGCGCAACCAGGAGAAGACGATGGAGCAGGAGAAGCTGGAGAGACAGCGCCGTATGCCCTACCATATGCACATCAATTTGGAGCTGACCGAATGCGTCTACCTGCTGTGCGCCATGCTGCTCGAGGTGCCGATGATGGCGTCCAAGGAGTTCGAGGTGCGCCGTCGTATGATCAGCCGGTCGTTCCACTATCAGCTGAAGCAGTCCGAACGACAGTATCTGATCGGGCCGCCGGAGAACACCAGGGAACACGTGATGGCTGCGTCCAAGGCACTGCTGATCGGCGACTGGAGGTCGTGCACCGACTACCTGATCAACGCCAAGATGAACGCCAAGGTGTGGAATCTGTTCGCGCACTCAGAACGCGTCAAGCAGATGATCGTACGACACGTCAAGGAGGAGAGTCTGAAGACCTATTGCTGACCTATTCGTCCATCTACGATTCGGTGCTGCTGACCAGGCTGGCTTCGATGTTCGAACTGGACGTCAAGGCCGTGCACACGATCGTCAGCAAGATGGTGATCGACAACGACTTCCCGGCCAGCTTCGACGAACCCACGGCATGCGTGGTCATCAACCACGTCGAACCGAAACGTCTGCACACATTGGCTCTGCAGATGATGGAGAAGCTGAACGTGGTCGCCGAGAACGTGGAACAACTGATCGACCCCAGAACGACCGGCAGCAGCAGTCGACCCTACGTTGGCTGGATGTCGTCGCAGCAACGGGCCCATCAACAGGACGACCGTCTCAAGGCTCACTGATCACCCCGACTGCCGTGCCCTTCCCAG
>TrinityPET_DN258993_c0_g1_i1 len=463 path=[0:0-462]
TTTACACCAACCACAGCATACTGGCCAAGCTGTATGGGCTTATAAGAATACCAACATTTGTGTACCTTGACTCGGTGAAACACATGTTTGATGCAAACTTCACTGGCTTTGTGGAAAACTTGGTGTATGGCATTGAATTTATATTTGCTGCCTTTTTTATATTGTTGAACCCAATTTGGTCGAACAAAGCAGTCAAAAACGGTGCTTCATTGCTGTTTTTGTACGTCATTTATGGATTCACTTGCTACTTGCTGACGCTGTTTAAGCTGCCATTTGAGGTCAACAAACACAACCTGCACACAATTGGAACCATAAACAGCATCATAAACACGGTGTTGTATGGTTTGATGGCAAATTCACTGTGTCACTCAACGGTCAAATCAGTGTGCACAATCAAAAACCCAAATAAAATAGCAGAAAACGAGGAGGCAAAAATGAAGGCGTTGATTGAATTTAATGAGAG
>TrinityPET_DN258964_c0_g1_i1 len=460 path=[0:0-459]
CAAAAACAAAGTTATTATGGTATTATGTGGCAGATCAAATGCGCAGCGTCAACAAATCGCGGTTGCATTTAAAACAATGTATGGAAAGGATTTAATTGCCGATTTGAAAAGTGAACTCTCCGGTGATTTCGAAGACTTAACATTGGCATTAATGGAGAGATCAGCTAGATACGATGCATTACAATTGCGCAAAGCTATGGCAGGTCTTGGAACGAAAGAATCCGTTCTCATCGAGATTATGTGTTCAAGAACGAATGCGCAAATTCACGAATTACGTAATGAATATCGTAACATGTACCACCGAGAGCTTGAACAGGACCTCATCGGTGAAACGAGCGGTCACTTTAAACGGCTTCTTATTTCTCTTTGCACCGGAGGTCGTGACGAATCCATGCAAACAGACCAGCTAAAAGCCAACCAAGATGCTCGAGCTCTCTACAGCGCTGGCGAAAAACGCTTG
>TrinityPET_DN258972_c0_g1_i1 len=360 path=[0:0-359]
AGAATCGCCATTTGCGCAAGGTCGACGACGTTACGATGCCAAGCAAAAAGGCTTTGGTGGTCAAACTAAACCAATATTCAGAAAGAAAGCCAAGACGACGAAGAAAATTGTCCTAAGGATGGAATGTTCAGAATGTAAGCACCGAAAGCAGTTACCACTAAAGCGATGCAAGCATTTCGAGTTAGGAGGTCAGAGGAAAGCCCGTGGTCAAGTGATCCAGTTTTAATGAATGATTTTTTTGCGATCTTCTCTATTCCTATAATATTGTTACTGTAAGAATTATCGAATAAAATATTTTTTATTTCCTAAAATTCTCTAAAATTTTTCTTTATCCAAATAATTAATTTCTATGAATCCTAC
>TrinityPET_DN258946_c0_g1_i1 len=716 path=[0:0-715]
CAAGCGTGTCAGTGAAGTAGCGGTTCGCTGGCCGTTCGAATTTGACTAGTCCCTGCTAGTTGCAATGGAAGTGCGCCCGTTGCCGTTGGAAGTAGTGGTAAAGCGGACCGAGGAGGTGACCTCGGCGTCGGACTCGGACGAAGCAGACGAATTTCACGACGCCCGAGACACAACCTGTGCACCCGTCGACCAGGAACAACAATCGGCCTTCTTGTCGTCATGGACAGACGAGACGGAACTGCGCAGCCGGCTGACTATTGACGACGACGTGCTGCAGATCAACTACGTACAACGCGAAGAGTACGACGTGCAAAGCATGGACGTTGACGTGGACGAATTTTGCTTTCCATCCTTCGAAACAGCAAAGGAAATGATCGCCAGAACGGTCCGAGAGGCCAGCTGGAAAGTGACGCATTTCCATTCGTTGCCCGACTGGCTGAAGGACAATGACTTTTTGAAAACCGGTCACCGGCCACCGTTGCGGTCCTACAACGCATGTTTGATGTCCATTTTTCGCATTCACACGGAAACAGGCAACATTTGGACCCACATGCTTGGCTGTGCGACGTTCATTGCCGTTGCGGCTTACTTCTTGTCACGCCCGTCGCACGAGATCCAGGTGCAGGAGAAAATAGTCTTTTCGTTTTTCTTCGTCGGCGCCATCGTTTGTCTGGGCTTCAGCAGCGCCATGCATACCGTGTCGTGTCATTCGGAAA
>TrinityPET_DN259103_c0_g1_i1 len=446 path=[0:0-445]
CGACAGCTGTACCAATCGAACGACCTCTGGGCCGTGGTCAGCAACGCCGGCATTCTGGGAGTCAGTCTGCCGGACGCGTGGCTGAAAGTTGAAGATTATGCAAATGCGATGGAGGTGAACTTCCTGGGTGCCGTCCGCATTGCGCAGACCTTTCGACCATTGTTGGAAAAGAGTCGCGGACGGCTGGTGTTCATGTCCAGCGTGTTCGGTCGCGTCACGTCGCCGCTGATTGGACCCTACGCGGCTTCCAAGCATGCCCTGGAGGCCTATGCCGAAGTGTTGCGCCTGGAGCTGGCCCATTCAGGCGTCAGTGTTGTGGTCATTGAGCCTGGTTTCTTCCGCACCAATCTGACCTGTGCCTCGCAACAGCTGCAGGCAGTGGCCTCCGAGGCTCGGATGCACGACGGCGACTTGGCTGACTTCCACGCCATCGGCAGTCACAGAAC
>TrinityPET_DN259102_c0_g1_i1 len=779 path=[0:0-778]
GTCCGTTTGCTGCATTGTTCTTTGCCTTGCCCGCCTGGCCTGTGCTCAGGGCCATCGTAGCCGCGGTTACATCCCGATCAGTGCGGCCACGATTGACGTCTGGGCGCGCAGCTTATCCAGCCAGCTGTACGCAACGGCGTCCGAAGCCACCCGAGTGGACACGCTGGACAAGATCTACCGTCCAGTCCGAATCGAATACTACGACCCGGAAGAGGTGATCGAGGTTATGAAAGATCGCTTGGAGGCCTTCTTGGCAAGACGACGTCAGTTGACCGAGATTTTGAAAGAAAACTTGGAAAATTCCTACGACCTGTTTGCCGAGGTCAACCGGGACGCCATCAACGACCTGGAAAGCGACGACTTTTATCGATTTGTCAATTCAAAGACCTGTCTGAATAGACACTACGTCGATCCGTTGTTGATCAATTCGTCGCTGCTTGTCGACTACAAACCGAATGCGAATTTTTTCAACCTGCCGGTCAACATTGAAAAGTCGGCCGTACACGTGCCAACGCCAGTCTACTCGAGGGAGCCGGAACTGTTGAGCGAGATAATCTGGACGGAAAGTCTGGACGACATATTCAAGGCCAGGCGGTCGCGCGAATTTTTCGCAGCCAGCTGGCAGTACTTTTGCTCCAAGCGCGGCTTTATGCGCTTCTATCCAGGCTCGCCTTGGTTTTATGACGATCCCAACACATGCTTGGACATGTTCGACTGCCGCACTTCCGAATGGTACATCGATGCCGCAACACAACCGAAGAACATTGTCATACTGCTGG
>TrinityPET_DN259091_c0_g1_i1 len=371 path=[0:0-370]
GAGTAATCTATGAAGAAAAAGCATTTGATATTTTCTTTTATTTTAACTTCAATCTTATGTAATAAAGCTTTTGCAGAACTTAAAAGCACTGAGATTGGAAGTAGCATACAAACTTCTTATGATAAGAGAATAAAACAGGAAACAAATTTAACTCAAGAGTCATTTAATCCTTACGGAGAAGTTGGAACAATATTTACAATTTATGGAAATTCAGGGAAGTATAAAACAGCTACAGCCCACCCGATGCTTTATTTAGATTATACATTTACACCCCAATGGTCATTGTTTTTTGAATGGAATAGATTATCAAATATATATAGTGGAGAGTATGAAAAAGATAGCAATAAAGCTAATCATGATTTTAGTGTACC
>TrinityPET_DN259080_c0_g1_i1 len=508 path=[0:0-507]
CAAGCTCTATTTATAGCTACAGCTTCTAGAGTGGGAATGGGGAATTTAGCTGGCGTAGTAGCTGCAGTGTCTTTTGGAGGACCTGGAGCAATATTTTGGATGTGGATAGCAGCTATAATAGGATCAAATACTGCATTCATAGAGAGTACATTAGCTCAAATTTATAAAGAAAAAGATCCTTTGTTTGGTGGTTGGAGAGGTGGACCAGCTTATTTTATGAATCGAATGGAGGTTATTGCTGAATCTAGAGAGAACGATCCATTTGAAAAAAATTTGGAAAAAGACTCAGATGTTGTATCTAAAAATGGAAAAAGATACTATAAAAAATCTTCTAATTTTAGACTTTGTGGAATTTTATTTGCAATTTCTGGATTAATAACTTGGGTTGGAATAACACAAATAGTTTCTAACTCCGTTTCAGAATCATTTAATAATGCTTTTGGAATATCACCACTTTATACATCAATTGCAATGACAGCTTTAGGAGCAATAGTTTTATTTGGAAAAG
>TrinityPET_DN259105_c0_g1_i1 len=394 path=[1:0-37 2:38-393]
GGTTACAATATTGTTCAAACTTTAGATGAGATGAAAAGTTTAAATAAAGATTTTGTATGGGGACTATTTGCAGAAAAGGATATACCTTATGATTTAGATCGTGATAAGGCAACAACTCCATCTTTAGCAGAGATGACAGAAAAAGCTATCGAACTTTTATCAAAAGATAAAGATGGATTTTTCTTAATGGTAGAGGGATCTAAAGTTGACTGGGCGGGGCATGCTAATAATCCAATCGCTATTACATCAGAATATGCAGCTTTTGATAAGGCTGTTGGAGTGGCGTTAGATTATGCAAAGAAAAATAGTGACACTTTAGTAGTAGCAGTAACTGATCATGGAACTGGTGGATTATCAATAGGAAATTTAAAAACATCATATAATTACCCTGAAC
>TrinityPET_DN259096_c0_g1_i1 len=447 path=[0:0-446]
GCATTTTCTAATTTTGGGCCCATAATGTCATGTAAAATATCTCTTGATGAGTATGGGTTGAGTCGTGGATTTGGATTCGTCCAATTTTATGATGAAAGTCATGCCGAGGAGGCTTTGAAAAGAGCGAACGGTGTAAAATTTAAAGATAAAAAATTGGTCGTCGCCAAATTTATACCTAAAAGTGAAAGAGTGGATGCTAAGCCTCTTGATCCTAGCAAATACACAAATATTTTCGTTAAGAATTTCAAGGATTGTTGGGATTTAGAAGAAATGAAGAAAATTTTCTCAAAGTTCGGTGAACTTAGTAGTGCTTGCATTCAAAACGATAATGATGGTGTTTCAAAGGGATTTGGGTTTGTCAATTTTATTCACCCCGATTCTGCTGAGAAAGCTAAAGCCGAAATGGATGGATTTAAGCTTCCGAATGGAGAGAAGCTTTATGTGGCT
>TrinityPET_DN259088_c0_g1_i1 len=340 path=[0:0-339]
GGAAATGGAAATAATGGAAAAATTAATAGAGCCAAACTTTTATATAAAGAAAACTCAGATTCTGAATGGAAAGTTTTAGTTGACTATAATACATCATCTCCTTTCTCTGGAGAGAATGTATTTGCATTCAATCCGACATTAGTTAAAGAGGTTTGTTTTAGAATAGAGGAAGCTTATGCAGGTATTGTTGTATTAAATCACGTATCTTTCAAAGTCTATAATAGACTTGAAGACGAGATTAATAACCTGTTTGAAGATAAGGTAATGTTAAGAACATTGAAAAAAAATATTACTTTAAGAGTTGTTGAAAATTTAAAAGCAAAAGTTATTCAAGATAAAG
>TrinityPET_DN259085_c0_g1_i1 len=438 path=[0:0-437]
TCTTGCTGCGCGACGTCGAAGGCATCGGTCGGGCCATGGACGTGGTCCAGGTGCCGTCGGAGTTGGCCCACGACGACCTGTTGTTGCCGAAACGGGCCGTCTACGCGTCGCCATTCAATCTGGCCTTGTATGGCATTTCGGATGAGGAACTGTCGGCCAGGCCCAAACGGCCGCTGACCTTTGAACAGCGCACGTCGCGCCACCTGCACTCCATGATCGTGCTGGTCAACATGTCGCTTGACAACCCTTGGCAACTGGCCAAGTGGCATTTGGTCGTCTCGCTGCGACGACAGGGCTACGTCGTAACCAGCGAGCGGAGTATCGTATTGCCCGAGGCGCCCATTGTCGGCCCCAACCTGGACCTGGAGGCCCGGCTGTTCCGCTTCTACGTGCTGGTCAACGGTCGCATCGTGGTACCCATGTTGTTCCGCCTGCAGC
>TrinityPET_DN259083_c0_g1_i1 len=448 path=[0:0-447]
CAAACTGTTACGACAAATCGAAGAACTCGGCAAAGACATCCGGCCCACGTATACGGGAAATAAAATCTGCGCTGAGCGACTAAAACGCTCAATAATCCAGGCCAGAATTCTCGCCAGGGAATGCTTACTTGAAACTGAAAGTAACCTTCGTCCATGATACTATTCCTTCGTATCTTCTATTCATATATTCCACTATTTATCTCACTATTCGTGTGCTTTACGTATTGTTCATTATTTTTTCCTGATTGACTTTTATATTTTTATAAGAAATGGAGAGGAAGAGTTCATTGAAAAAAAAGGATTCAGTTGTGGAGAAGTTAAATACTGTGGATCTAGCAAAGAGGCCTGAAATTCAGTTGGTTCATTCTGAGGACTCATTAGAAAAGTTCATTGATAGTCAGGCAATTTCGAATACGATGAAGACAATAAAGCTATTCCAGAGTCCGAC
>TrinityPET_DN259115_c0_g1_i1 len=363 path=[0:0-362]
GATTCAATTTATGATCACAAATGCACTGTTGAAGATGTTGATACGGAAAAGTTGGAAATCTGCGGTTATGCGTTAAATGTAACAAATAATCGTCTATTTTACCTATTGAATATGTTCACGCTTGGTTTCATTTCACTTATTTTTCATTGGAAGCCTACATGGAAATTGTATCTCACACATGATAAATGTAGCATTTCGAAGGCTACTTCACTTCTTATTCGCGTATCCGACGGAGAGTACGTGTGCAAGATGAGGACCGTTGAGGTGGGCACATTCACAATGAATGAGTCGATGAAAAAGTATGTTTGCGATGGAGTTTGTAGATACTTTGAACATCGTCAATTGCGATTCTATTGGAACGAG
>TrinityPET_DN259047_c0_g1_i1 len=349 path=[0:0-348]
ATGGTGCTAAAATTACGTAAATCATTTCCATGTGTCACATCATTCTATTTATGCGAGAATCCAATCGCACATGTTTCCTACAATAACGAGACTTCAAATGAAATTTCAATGAATGGAATATTCTTTTTGAATCTGAACAAGTGTTTGATTAATGATTGGATTTCAATCGAGAATCTTGCGAAAATTGCTTCTTTACGAGATCTTCGTATTCAGCAAATTCCACTTTTGAATAATCTTTCGAATGAAGAAAGGAGGCATTTGGTGATTGGACGGATGCCCTTTTTGAGCATCTTAAATGGCTCTTCAATTTCAGAAATGATGCGTGAAGATTCTGAAAGATTCTTTATCA
>TrinityPET_DN259119_c0_g1_i1 len=325 path=[0:0-324]
GGAAGTGTAGAAAATAGTGGAATAATTAACTTGACAAATGGATCAGCTGGAATCTCTATTTCAGGAACAGGAACAGCAACAAATATGAGTGCAGGAGAGATATTAATTAAAGGAACAAGATATGGGATGTATGCTACAAAAGGAGCAACAATAATAAATGAAGGAATAATCTCTCGAGAACCAGTTTTTGGAACATATTTAGGATCAGTTGGTTCTATGTATGTAAGTGGTAGTGGTAGTGCTTTAAATGATGGAACAATAACAGTTGGAGGGTCTCATATTAATGCTATGGCTTCAACAGGAAGTGCTTCAACATTAGTAAATG
>TrinityPET_DN259224_c0_g1_i1 len=366 path=[0:0-365]
TGAGTGTTGGAGAAGCTTATGAGTTTTTCCAAAATATACCGACATTAGAAAGAAAATTGAAAGTATTAGTTGATGTAGGATTAGATTATATAAAGTTGGGTCAACCAGCAACAACTTTATCTGGAGGAGAAGCTCAGAGAATAAAATTAGCTAGTGAGTTAGCAAAAGTATCAAAAGGAAAAACTGTTTATATCTTAGATGAACCTACAACTGGATTACACTTTGAAGATATAAGAAAATTATTAGAAGTTATAAATAGACTTGTGGAAAAAGGTAATACAGTAATAATAATTGAACATAATTTAGATGTTATAAAAAATGCAGATTACATAATTGATATAGGACCTGAAGGTGGAGATGGTGGAG
>TrinityPET_DN259190_c0_g1_i1 len=886 path=[0:0-283 2:284-885]
GTCACGAAGGGCGTTGTTGTCTGCACGTCGTGCCTGCATAGCAGTCTGCTGAAGTTGATCAACGACCGTCCCAAAGTTCACGATCTGCTTTGTTGGGTTGATCCCGTCGCTACTGGCATTGTGTTCGCATTGTTGCTGACCACCGTCGTCCTTTTGCGGTCAGTATCCGTACTGCTGTTGGTCGCCTATGCCGGACTGTTGGCGTTGGCGGCTGTGCTGGCCTACAGAATTTTTCTGTTGGCCTCGGCTAGAATTCAGGGCAAAGAATCGCAGAACCACTTGAACACCTACCTGGGCTCGCCGGTGGTGTTGTCGCCGGAAAAGATGCACAGCCAGGTGGACGTCTGCATTGAGCACGTTCAAAAGTGGATCAACGAATTGCGGCGTTTGTTTTTGATCGAAAACGTCGTTGACAGCCTAAAGCTGGCCGTCCTGCTCTGGGCAATGACCTACATTGGCGCCTGGCTGTCGCCGTCGGCCATTGTCATGCTGGCCGTCGTCTACGCGTTCACCGTGCCGCTGTTGATGGAGAAGCACGGCAAAACGATCAACAAATACCACGACTTGATTTGTGGCAAAGTCCGCGACGTGGTGCACGCTGTCGACGACAAGGCGCCCTTCCTGCGCCTGCGTCACATTGTGCTCGGCGAAGTTGTCGACAAGAAAAAGGAGAACTAAAAGCGTGCGGCAACTTTTAATCACGATATATGGCTTTTTGCAGTTTCGGTGCTTGCACTCTTTCACCTCCTCCAACTCTCCGTCCTCGTCCTCCTCCTATTCATTTCAACAGCGTCTCTGTCGTGGCTTCAATTTTTCCCCTTTTCAACTTTTATTACGCACAAGCGTGTGGCAGCAGCCAGTGCAGCAGGAGATGTGTCGAACTGCG
>TrinityPET_DN259200_c0_g1_i1 len=574 path=[0:0-573]
GAGTTAATGAGAAAAACCGTTGTTGTAGCAGAGGATGATTCTTTAATAAGAATGGATCTTGTAGAGATGTTAAGAGAAAATGAATACGATGTTTTAGGAGAAGCTAAAGATGGATTAGAAGCTGTTGAGTTAGCACTAAGACATACACCAGATATTTTACTTTTAGATCTAAAGATGCCATTTCTTTTAGGAACAAATGTGGCAAAGATTTTGAAAGAAAAGAAGTACAAAAATTGCATAATTATGCTGACAGCGTACAGTATGGAAAACTATATAAAAGAAGCTACAGAGTATGATGTGTCAGGATATTTGATAAAACCGTTAGATGAAAAGATTCTTCTATCACAGATAGATCTATTGTATAAAAACTATAGTGAAAAAATAAAATTGAAAAACGCATTAGAATTAAGTGAAAAAAAATTGAAAGAGAGAAAGATACTAGAGAAAGCTAAAGGTGTTTTGATGTGTAAATACTCTTTGACTGAAGATGAAGCATACACAAAAATAAGAAAGATAAGTATGGAGAAGAGAATCTCGATTTGTCAACTATCTGAAATTATAAATACAACTGGAG
>TrinityPET_DN259146_c0_g1_i1 len=308 path=[0:0-307]
TGGAGATTTAACAAAGACTTCAGCACCTACAGTTGTGAGATTTTCAAAAAAATTAGGATTTTCAAGCTTGAATGAGTTAAAATTAAGTTTAAAACTTAGTTCTAATGAGATAGAAAAAAATTCAAGATTCGAATATTTAGATAAAGATTTAAAAACAAAAGATATTATATATGGTGTAAAAGAATCCATAGATAGTGTTATGGAGAAAACTGTAAAACTGATAGATGAAAAAGATCTAGATAAAGCAATTAATCTTTTGATAGATGCTAAAAATATTTATATATATAGTATCGGTGTTTCTGGATTGG
>TrinityPET_DN259201_c0_g1_i1 len=366 path=[0:0-365]
CAGCAAACGAAGAGTCGAGAAGCGAGAAAGGGCTCGTCGGAAGCAGGTCAACTTCGGCGGTACCCGTCAGCCGAGCATGTCGGAGAAGCACTTTGGCGCCAAAAAACAGCTGTCATTGTCCAGAAAGTTTCCGTTCATGAAAAGCAAGGAGCGTCTGATGGAGGAGCTGGAAAACGAGCGTCTCGAGGACCACGTGTTGTCCTACGAAATTGTCGAGCAGCAATACTTGAACTATACGCGACCCGTGGTCGTGTTGGGTGCTTTGAAGGATCGCATCAACGACGATCTGATGGCCGAATATCCGGACAACTTTGCCACCTGCGTTCCGCATACCAGTCGACCTAGAAGGGACCACGAAGTGGACGG
>TrinityPET_DN259180_c0_g1_i1 len=599 path=[0:0-598]
AGCCTGCAGTTCTAACCCCGGCGGATCCTCGTCTCAAGGTCGACGTTTCCCCGCTTTTACAAGGAGTGGAGAAATATGGGAACGTCGCAACGGTTCTAGATCCAAATCTCGTGGCAGAAATTGGCATGCATTTATCGAACTTGTTTGAAAATTGGAAGGAAACGATGCCGCGGGAAGTGGTCACGGAAGCGATAGCAATCAACGGCCATCCACATTACGATTATGCCGAAGCCATTCCGATGGATACCTCAGCTGGATATCCGTACAATCAGGTGTCGAGGATTGAGAAAGGAAAACGTGATTTATTTTCGGGAGAGCCTGGTGAATACGCGATCCGTGATAAGACCCTTATGGTAAACGTTCGAAACCGCTGGAATTATGCGCTTGAAGGCAAGCGTTATCCATCATTGTGGATTGACAATCTAAAAGACGAACGACGCCCTTTGGCTAAGATCGAGTTAGGAAAAACTCGTGTTTTCGTTGTACCGCCGGTGGATTATACTATCGTTTTCCGCCGTTTACACTTCGCTTTTTTGGTGAATTTTTACGAAAACGCGTTGACTTTTTTCTCGGCCGTTGGGATTGATCCCGAATCGAAG
>TrinityPET_DN259214_c0_g1_i1 len=1154 path=[0:0-1153]
GGTGTTATTAGAAACGACATCTATTTAAACTATCAATTAGAAAAAAGAACTAAAGCAGTTAAAAAAAATTGGATTAAAAATCTTTTAAAGATTTCTATTTATCAAGCTACTTTTATGGAAAGTGATGATAAAGGAGTAGCTTGGGAAGCAACTGAATTAACTAAAAAGAAATTTGGAGTTCCTGTTAGTAAATTTGTTAATGGAGTTATTAGAAGTTATTTAAGAGAAAAAGATGAAGAGATTCAAAAGCTTAAAGAAGAGGATAGATTAGACCTTTTATACTCTTATCCAAAATGGTTCTATGACAAAATCAAAAAAGAGTACAAAGAAAATACAGAACAAGTTCTAATTTCACTAAAAAAAGTACCTTATATGAGTATTAGAGTAAATACTCTGAAATATTCTGAAGAGGAGTTTGAAACTCTTTTGAAAACTTTAAAAATTGATGTAATTAAGAAAGTGGATACTATATATTATATTGATTCAGGTATTGTTTTACATACTGATGAGTTTAAAGATGGTAAAATCATAGCTCAAGATGGTTCATCTTATCTTGCTGCTAAAATTTTAAATCCAATAGCTGGAGAAAAAGTTGTTGATACTTGTAGTGCACCTGGAAGTAAAACTGCTGTTCTTGGTGAGCTTATGAATAACACTGGAGAGATTTATGCTTTAGATATCCATCAACATAAGATAAAAATTATTGAAGAAAATCTAAAAAAATTAGGTCTTACAAATGTTAAAGCTATCAAGCTAGATGCTAGAAAACTTAAAGAGCAAGGACAAAAGTTTGATAAAATTCTTGTAGATGCTCCTTGTAGTGGATATGGAGTTTTAAGAAAGAAACCCGAAGCTCTTTACAATAAAAACATGGCTAATGTTAATGAGTTAGCTGGATTACAATATGATATTTTAGAATCTGCTGCAACTACATTAAAAGTTGGTGGAGATTTAGTTTACAGTACTTGTACTATATTCTCAGAAGAAAACAGTGATAATGTTGAAAAGTTTTTAAACAACCACAAAAACTTCTCAGTTCAAAAATTTGAGATGCCTGAAAATGTAAATGGACACTTTGATAAAATAGGTGGATTTTTAATTGATTATACAGAAGAAATTTTAGATAATTTCTATATTATCAAACTAAGAAAGGA
>TrinityPET_DN259223_c0_g1_i1 len=437 path=[0:0-436]
GACAAGTTCGTACCTTCTGACTGTACCGTTCATCAGCTGACGTCGAACGCTCTTATGTTTCTGCAGCAGTTAGTGGATCAGCAAGAATCCGTAGCTGCCATAATCAGTCAGGAACACGGAGAAAGTGCCCAAGAAGCATTGCCGAAGTATTTTGCCAGAGTTTTGTCTGCCCTTGGTCTTAGTTTGCGCAACAAGGCCGAGCTATACAGTAACCAGTCTTTGAAAGCCATGTTCATGCTGAACAACCTCAGTCATATCCTGAAAATTGTCTCAAACAATGGAGTTCTGAAAATTGTCAGTGACCAAAACCGAAACGTCAGTCAGTATTACCGCGACCAGCTGGCCGCCTTCCAGACTGAATATTTGCGCAGTTGGACAAGCCTAGCCATCGTCCTGGACGTATTGGCCAAAAAGACCGAAATGAAGGCCATTGGGAC
>TrinityPET_DN259138_c0_g1_i1 len=463 path=[0:0-462]
GTTGCAGTTATCGTTTCTGAAGATGTGGAGCTAAAAGGCGATGTAACTTATTTTTTAGTAGATGATTTAAGAAACAGATTAGGAAAGATTGCTTCTAATTTCTATGAAAGTCCTGAGAAAAAATTAAAGATAGTTGGAGTCACAGGAACAAATGGAAAAACAACAACAACTTATTTGATAGAGCAAATTTTAGGAGAGGAATCTGTTGCAAGAATTGGGACGGTAGAGTATAAAATTGGAGATGAGATTATAGAAGCTCCAAATACAACTCCAGAATCTTTGGATATCATAAAGATGAGTAAAAAAGCTGTAGATAAGGGATTGAAGTATCTTGTTATGGAGGTTAGTTCTCATGGACTGACAAGTGGAAGAGTGGATATGTTAGACTTTGATGTAGCTGTATTCACAAATTTAACTCCAGAGCATTTAGATTATCATAAAGATATGGACGATTACTTTGCAG
>TrinityPET_DN259184_c0_g1_i1 len=522 path=[0:0-521]
CAACAGTAGAACGATGTTCAGCCACGCTTTTCGTCTTTTCATGGGCAGCAGTGACGAACTGCCGTTCACATCCAGTTTGTATCCCATCCTCGGATCGATCACTTCAATGGCGGTGATCAACAAGCGTGGCATACTGTCATATCTGGAGAGCAGCTTGGAAAAGATATTCATCTTCCATCGGGACAAAAACAACAGACCGTCGAAACGGTCCGATTCGTTGCCGGTCTTTTCTCCGTTGTCGCGCAAAGCCTACGTGATGGACGTGTCGCAGAGTGTCGACCAGCCGAATCGCATCAATTTCGACGATCCGAATTGGCGCAATTGCGTCAGACAACTGAAGCCGTTGATTTTGAATGCCGAATTGAACAGCTGCAATTTGGACGACAGATACAGTCACTTCGTTGACCACCTGCATGCTGCCGCCCATCGACTGCCGGCCACCGCGGCCGTGGCCAACAAGCGTTGCTTTTGCAACTTGGCGCGAACAGTGAACGTCGGCGACAGGATTGGCAACAAACGATC
>TrinityPET_DN259143_c0_g1_i1 len=383 path=[0:0-382]
ATGACAAATCCTGCTAAATATTTTGACAATAATGTTCTTGGAACTATGAATTTATTAAATATAATGAGAGAGTTTGAAGTAAAAAATATAGTTTTCTCTTCTACAGCGGCAACATATGGAGAACCAAAAAATATTCCAATTCTTGAAACGGATGAGACAAATCCAACAAATCCATATGGTGAAAGTAAATTAATGGTTGAAAAACTATTAAAATGGTATGACTATGCTTACGGAATAAAATATACAGCTCTTAGATACTTCAATGTAGCTGGAGCATATCCAACAGGAGAGATTGGAGAAGACCATAGTCCTGAAACACATTTAATTCCAATAATTTTACAAGTGGCTTTAGGAAAAAGAGAAAAAATAGGAATATATGGAGA
>TrinityPET_DN259215_c0_g1_i1 len=317 path=[0:0-316]
CTTAAAAGTTACAGATATGCAAGCTGCTATCGGATGTGCTCAATTAGAAAAGTTACCAGCTATAGTTGAAGCTAGAAGAAATAACTGGGAGAGATTATATAATGGATTAAAAGACCTTTCTGACAAAATTGTTTTACCAGAAAAAGAGAAAGATAGTAACCCAAGCTGGTTTGGATTCTTAATCTCTGTTAAAGAGTCATCAGGAAAATCTAGAGTCGAGTTAGCAAAACATTTAGAAGCTAACAAAATTCAAACAAGAAACCTATTTGCAGGAAATTTAATAAAGCATCCAGCATTTGATGAGATGAGAGCTACAG
>TrinityPET_DN259319_c0_g1_i1 len=437 path=[0:0-436]
GTCTGGATGCCGGACGATTTGTCTCCGTGTTACTGATGTCGTTAAATTGTATGCTTCGATTAGCTATGCCGCTAGTCAATGTTTTATCTAAAATGGATCTGGTGCGCCGAAATGAGCAGTTATTGGCCTTTGACATCAGCTACTACGCAAACGTGTTGGATTTGAAGTATCTGTTGAAATTAATGCCCAAAGACAAATTCACGGAGAAACACAAAGAGCTGACGAAGAGAATCTGTGAGGTAGTCGAGGACTACTCATTGATAAACTTCCATTTTCTGGAATCACGGAAAGAAGCTTCTCTTGCCCGATTGATGGAAGATATCAATAAAGTGCATGGTTATGCCGACGGGAAGTGTTCACAGATATGACAGTGAGGGATCGTCCTTTGTTTTCGTTATATAAATTAACGTGAATCAAGTTATCGTTTGATATGTTGC
>TrinityPET_DN259278_c0_g1_i1 len=2273 path=[0:0-1650 1:1651-1690 2:1691-2272]
ATTCCATCGTGCGGTTCGTTCGGAGTTTCGCTAATGCAAAAAGTTCCAGTGATAGCAAGCGTCGAGTTGTGAAGTCGGAAAAAGCTTCATTCGTTCAATCCGATTTCGTACCCAACAACCAGACAGTCAGAAGTAATGGAGAATCCGGCTCAAAACAAGAAATTCGAGTGAAATTAGCCACAAAAAAGAAAGCAGGTGAAAAGAAATATAAAGAAGCAAAAGAAACGTGGGTGCAGCAGAATGCAAATAACAAGAATACCCAAGAATCCTTTAAGAAAAATTATAGTGGTATAGAAACAATTCCAAAAGTCGAATGTGAGAGTAAAGAAGATCAATCCAAGAATGTGTACGGTAAGCAGTCAGTAATTGGACAAAACAATGCATCAAAAGTGTTTCGAAATACCGACTGCAAATGCTCTTCACAATCGCTATCGACATTAAAGGCAAAACCAAGTTCGCTTTTGTTAGCAACTAACGATAATAATAAAAAGAAGGATGAAAAGATCTACATACTGCAAACAAATGCATCGAAGTTAAACGATCCGAAAAAGGTTTTCGAAAATACACAAATTGAGAAGGTTCAGTATTCGAAGCTATCGACGGTCAAACCTTTAACAGAAGATGCGCTGAGAAAAAATCTCCCAGCTGTTGGTGTGGAACGATTGGAGACTCACAAAGGAATCCATGAAGAGAAAATTGACCTAAAAGATGATGGCGAAGGTGAAGGAAATTTAAAATCAATATTACGTGAAAATTCAGCTCCAGTCTCTACATATGTTCTATGCAAGCAGAAATCAGGCCCAATTTCACATCGGACCGTCCCAGATAAACATTATGAACCTGAAGTTGTCCCAAGTATCCAAATCGAATCTTATGTAGAACGTAGATCTTTTTCCCAACTCGCTGCAAATGAAAACAAAAATAAGAAAATCTCAATTTTAAGCACTCCAATCAGAAACGACTTGAGTAAGGTCAGAGCTAAAAGAGATAGTACCCTAATAGCGCTCCCGAAACCGGTTTCACCATTATCATCTCAAGAAACCGAAAACACAAATACCGTATTAAATAGAAGCAAACCACGTTCAAATTCTCTGCCAGCTAGACTGATCGAGAACAATCACAGAACTTCATTCGTTCGAAATGAACAACTGAAAAGTAAAGATGCTGAAAAATTTATGGAAAAAAATGTTAAACCGAAAGGATTTTTCCTTTGTAAACTTGCGCATGGTAGTCCAATAGCAATCATCGAAGAAGTAAAAAAAATGGAAGAACTACATGAGAAAATTGCCAATTGTTATGAAGGAATATCAGCAAGTGATATTCTCTATTGCACATTGAATACTCATGCACATGATAAGTGGAGGATGATAACCAATTCTAAAAACATCTGTGGTATAATAGTTGCACATATTGCCGGAAAGACAAAACATATACGCATAAATAAGTCGTCTCCTACGGTTGGTCTTGTGTTGACGGATAATGGCTTTGATAAGGCATATATCAAAGATATCAGACAGGATACTGTAGCAGCAAGAGCCACACCTAAAATCACGGCCGGTGATTATATAGCGGCAATAAATGCTAAAGATATGAATGGGAAAAGGCATTTTGAAATTGCAGCTTTCATTAAAGAAATTCCAGTCGGAGATGAATCGATGACCGTCAGTCATAATTATACTACGAATCTACAGTATCCTCTTGCATCTTGTGGAGCCAATGAAACACGACTTCGCTTTCGAAGAGCAAGTGGCCACCCATCATTTACCGGATGTGAATCCAAGCTCAGAAATACAACGCGATGCTAAAGGCTCTGTTTCAATTCAGAAGCCACCCCAAACTCTACTAAATTACATCGACGAAATTATCGATTATCATTTAAATTATAAAATTTTTAATGCTGCTCAAATGGTTTGGAAGATAGGAAACGAATCACGAACCATCCACGATATGAAAATTGATTTAAAGAAGACTATACTGGGCAAATACGATCTACCAAACGAAGCACTATTCGATATGTGGTGCTTAATTGAGGACTGGAAGAATGATGAGTTACCTCACGTGCAATCTGAAGAGTCATCGAGAAGAAAAACTTTCAAGAATCTTACCTAACCTTGAAAGAAACACTTGAAAACTCGATGTCATAAAGCAATGCATCGTAACATGAACTGTATTTCTTCAAATTGATAAGCATAGTATTGATTTGTACTGATTTCATACTGACAATCATAAATTAGACGTCAACATCGATTGCTATTGTTATGCAGAAAAAATGG
>TrinityPET_DN259278_c0_g1_i2 len=2233 path=[0:0-1650 2:1651-2232]
ATTCCATCGTGCGGTTCGTTCGGAGTTTCGCTAATGCAAAAAGTTCCAGTGATAGCAAGCGTCGAGTTGTGAAGTCGGAAAAAGCTTCATTCGTTCAATCCGATTTCGTACCCAACAACCAGACAGTCAGAAGTAATGGAGAATCCGGCTCAAAACAAGAAATTCGAGTGAAATTAGCCACAAAAAAGAAAGCAGGTGAAAAGAAATATAAAGAAGCAAAAGAAACGTGGGTGCAGCAGAATGCAAATAACAAGAATACCCAAGAATCCTTTAAGAAAAATTATAGTGGTATAGAAACAATTCCAAAAGTCGAATGTGAGAGTAAAGAAGATCAATCCAAGAATGTGTACGGTAAGCAGTCAGTAATTGGACAAAACAATGCATCAAAAGTGTTTCGAAATACCGACTGCAAATGCTCTTCACAATCGCTATCGACATTAAAGGCAAAACCAAGTTCGCTTTTGTTAGCAACTAACGATAATAATAAAAAGAAGGATGAAAAGATCTACATACTGCAAACAAATGCATCGAAGTTAAACGATCCGAAAAAGGTTTTCGAAAATACACAAATTGAGAAGGTTCAGTATTCGAAGCTATCGACGGTCAAACCTTTAACAGAAGATGCGCTGAGAAAAAATCTCCCAGCTGTTGGTGTGGAACGATTGGAGACTCACAAAGGAATCCATGAAGAGAAAATTGACCTAAAAGATGATGGCGAAGGTGAAGGAAATTTAAAATCAATATTACGTGAAAATTCAGCTCCAGTCTCTACATATGTTCTATGCAAGCAGAAATCAGGCCCAATTTCACATCGGACCGTCCCAGATAAACATTATGAACCTGAAGTTGTCCCAAGTATCCAAATCGAATCTTATGTAGAACGTAGATCTTTTTCCCAACTCGCTGCAAATGAAAACAAAAATAAGAAAATCTCAATTTTAAGCACTCCAATCAGAAACGACTTGAGTAAGGTCAGAGCTAAAAGAGATAGTACCCTAATAGCGCTCCCGAAACCGGTTTCACCATTATCATCTCAAGAAACCGAAAACACAAATACCGTATTAAATAGAAGCAAACCACGTTCAAATTCTCTGCCAGCTAGACTGATCGAGAACAATCACAGAACTTCATTCGTTCGAAATGAACAACTGAAAAGTAAAGATGCTGAAAAATTTATGGAAAAAAATGTTAAACCGAAAGGATTTTTCCTTTGTAAACTTGCGCATGGTAGTCCAATAGCAATCATCGAAGAAGTAAAAAAAATGGAAGAACTACATGAGAAAATTGCCAATTGTTATGAAGGAATATCAGCAAGTGATATTCTCTATTGCACATTGAATACTCATGCACATGATAAGTGGAGGATGATAACCAATTCTAAAAACATCTGTGGTATAATAGTTGCACATATTGCCGGAAAGACAAAACATATACGCATAAATAAGTCGTCTCCTACGGTTGGTCTTGTGTTGACGGATAATGGCTTTGATAAGGCATATATCAAAGATATCAGACAGGATACTGTAGCAGCAAGAGCCACACCTAAAATCACGGCCGGTGATTATATAGCGGCAATAAATGCTAAAGATATGAATGGGAAAAGGCATTTTGAAATTGCAGCTTTCATTAAAGAAATTCCAGTCGGAGATGATATCCTCTTGCATCTTGTGGAGCCAATGAAACACGACTTCGCTTTCGAAGAGCAAGTGGCCACCCATCATTTACCGGATGTGAATCCAAGCTCAGAAATACAACGCGATGCTAAAGGCTCTGTTTCAATTCAGAAGCCACCCCAAACTCTACTAAATTACATCGACGAAATTATCGATTATCATTTAAATTATAAAATTTTTAATGCTGCTCAAATGGTTTGGAAGATAGGAAACGAATCACGAACCATCCACGATATGAAAATTGATTTAAAGAAGACTATACTGGGCAAATACGATCTACCAAACGAAGCACTATTCGATATGTGGTGCTTAATTGAGGACTGGAAGAATGATGAGTTACCTCACGTGCAATCTGAAGAGTCATCGAGAAGAAAAACTTTCAAGAATCTTACCTAACCTTGAAAGAAACACTTGAAAACTCGATGTCATAAAGCAATGCATCGTAACATGAACTGTATTTCTTCAAATTGATAAGCATAGTATTGATTTGTACTGATTTCATACTGACAATCATAAATTAGACGTCAACATCGATTGCTATTGTTATGCAGAAAAAATGG
>TrinityPET_DN259323_c0_g1_i1 len=356 path=[0:0-355]
GGAGGCTAGCAGACATAAAATAAATCACTCTTAAAAAACAAAAAAAGAACTTCCTGAAAAAAGATAGAAATAAAAAAATAGAAAATGGAAACACAGGGTCCTATGGGGTCGTTATATATTGGTGATTTAGATGCAGCTGTTGATGAAGCAATGTTGTATGATATTTTCCGGAATTATGGAGCGGTTCTATCAGTCAAGGTATGCCGTGATGCAGTCACTCGAGCATCTCTTGGTTATGGGTATGTGAATTACAGATTTCAAGAAGAAGCGGAGAAAGCTATTAAGGCCGCAAATTTTTCCCTTATTAATGGAAAATGTTGCCGAATCATGTGGTACAGTCGAAACGATTCACGGAG
>TrinityPET_DN259321_c0_g1_i1 len=491 path=[0:0-490]
GCTCGTTGTATTCTGTATTTCCTTGTGAAAGAAAGAAGTGATAAAAGTGAAAGTTATGAACCACCGGTTATTGCCGAAGCGCCAAAAAGTGTTACTATTGAACCGAGAAGCAATGCCCGCTTATGCGTTATTGTTCGTGCTTATCCTGAGCCTGTGATTATCTGGTCAAAAGATAGTCGTGCCATTATAAGTGATGAGAAGTTCAAGATCTTACACACTGGAGATGAATTTACACTTATCATCCAGAGTGTTACCAGGAAGGATGCTGGCAAGTATGAATTTAAGGCGGTCAATGCTGCCGGTGCATCAGTAGCGCTCATTGATGTAAAAGTAGCAGAAGTCGATGACCTAGAATCTGTTTTACCTAAATTCACTTCACTTCCTATATCAGTACAATGTGCTGTCGATCAAAAAGCTGTATTACAGTGCACCTTTACTGGATTTCCGCAGCCGCAAGTGTCTTGGTACTTCGGCGACCAAAAATTGTCAAA
>TrinityPET_DN259326_c0_g1_i1 len=337 path=[0:0-336]
GAGGAATTAACCGAGTTGCCTGTTATTCTTGAATTAGCAAGTGATTTTCTGGATCGTGAAACACCAATATTTCGCGATGACGTATGCTTTTTCATATCACAAAGTGGAGAAACTGCTGATACGCTAAATGCACTACGGTACTGTAAACCGCGTGGTGCCCTTCTAATTGGCATAACAAATACAGTCGGAAGCAGCATTTGTCGGGAGACAAATTGTGGTGTGCATATAAACGCTGGTCCTGAAATTGGAGTTGCTTCTACCAAGGCTTATACTTCTCAAATATTGGCTCTTATAATGTTTGCACTATGTGTAAGTGATGATCGTATATCAATGCAGA
>TrinityPET_DN259271_c0_g1_i1 len=370 path=[0:0-369]
GCGGTACCAGATAATGTTGAAATTTCGAGAAATTCCGTACATGCAGGAAAATTACTGCGTAAAACTTTCCTGATCTCGTTCATGGTTGATGCTCGCGGAGGAGCTATGAGAGGATGTCGACATTCAGGAATTCGAATAATAATACCACCGAGAAAAGCGCCGCAACCGACACGCATAACATGCCGCTATTTACGAAAGGATAAGTTAGCGCATCCACCGCCACTAAGTGAAGGAGAAGCTTTAGCATCAAGGATCTTGGAAATGGCACCACATGGTGCGAAATTCCTCGGACCGGTTATATTAGAAGTTCCTCATTTTGCATCACTTCGTGGGCGTGAACGTGAAATTGTTATATTACGATCGGATGATG
>TrinityPET_DN259306_c0_g1_i1 len=555 path=[0:0-554]
ACTGTACTATGTGTCTGCTTCTACTTATAAGTTGGTCTTTACGCAAGTGCTCTATCGGCACGGCGAACGAGCTCCATTAAACTCATTTCCCAATGATCCATACGGAGAAACCATATGGCTGAATGGATTCGAACAACTTCTGCCCCTCGGCTGCCAGCAACATCATCAACTGGGCCAGTATTTGGCCCAACGTTACGCGAACTTTTTGTCCCCAGCATATGTCGCATCTGAGATTTACGTCAGATCAACGGACAAAGATCGAACATTGAGCAGTGCTTACTGTAACTTGGCAGGCATGTTCCCCCCTGATGGCGAACGTATATGGAATCCCATGTTGATGTGGCAACCGATTCCAGTGCACACGGTTCCGTCGGACGAGGACGCCTTGCTCAGACCAAAGACAAACTGTGCGGCTCGAGATAAATTGGAAAAAAAAGAAAATGCAGAACTGTATACGAAAATACATGAAGCCTATCGTACTTTCATGAAATTTATGGAGTTGAAGACAGGTTTCAAGGATTTCGGCATAAAATATGCCGGCAAAGTCTACGGAGC
>TrinityPET_DN259231_c0_g1_i1 len=528 path=[0:0-527]
GCCGACAAACCGACATATTGCGGAACGAAATTGCCAAAGCCGAATCGATCGTCGAAGAATTGCGCAACAGTGCTCAAACCTTTCAACAGTCTCGCTGTTCACTGTGCGATTTGGCTCTCGAGGTACCGACGGTCCATTTTCTCTGCAAGCATTCCTTTCATCAACATTGCTTCGAAAACTACTCCGAAGACCAGCTGCAGTGTCCCGTGTGCTTACCGGAGAAGACACGAATGCTAACTGCACGTGGCAATCATGGCGAGAATGATTTGCAGGAACAATTTATGAAAAGCTTGACCAAATCAGGTGACGTTGCGCATACGGTTGTTGAATATTTGGCCAAATGTGGCCTTCTGGATGACGATCAGCGGCTGCCGAATACGGTGGATAACGAACCCACCGTATCAGGGAACGAATTCCAGACGTCGACCAACCCATTCGATGAATAGAAGCGACCTTCACGCAACGTCATTTATACTGTTTCGATTTTGCGTATTTTCAATTTGCGCAATGATTAAATTTAGACTAAGG
>TrinityPET_DN259263_c0_g1_i1 len=544 path=[0:0-543]
TGAAAACTTAAACAATAATGTTTTTATAAAAGGAAATTCATCATCAGCAATGTTTGAAATTACAGAAAGAGATAATAGCTCTTATAAATATATTTTAATGCCTCTGGCTTTAAGAGACTAAAAAAATTAAAGTTAGGTGGTTCTATGATAAAAATTTATAAAAGTCACAATGATATTTTAGAAAAAAAACTTTTTTCAATTTCTGAAACTTTAGAAGTTGAAAAACTTACTGAAAAAAATACTTGGATTCATCTTTCAAATCCAACTGAAGAAGAGATTAAAGTCGTTACTAATAGTTTTGATATTCCTGAAGAACATATTCGAGCAGCTCTAGATGAAGAGGAGAAAGCCCGTTTAGAAATTGATGACGATATCATCTTAGTTATAATAGATGTCCCTATTCATGATGAAAATAACCGTTGCTCTTTCACAACGGTTCCTTTAGGGATTATTCTACTGAAAGATCACATATTGACAGTCTCAACTGTTAAATTATCTCTTATAGAGGAGTTTGTTCAAGGAAGAATTAAAAGTTTCTTTACCT
>TrinityPET_DN259238_c0_g1_i1 len=534 path=[0:0-533]
AGAAAAGCAATCGTTTGATGATGTAATAAGAACGTATAATGGTGAATATAAATTAGCTGAAGTAAAAGAGATAATAGATGCTAGAACTGGAGATTTAATAAACTTTATTTCAAAGACAATTGAGGAGTCTGGATTTAATGGGTATTTAGGAAAAGGATTAGCGTTTACAGGTGGGGCAGTTTCAATAGATGAGATATTTAGTAAAGTTGGAAATAAAATGGAGTGTGCTGTTAGAAAAGTAAATCCATTCCCACTTAGAGGACTGGAGAAAGTAAATCCATCTATGTCAACAGCTATAGGAATTTTGTTAACAAAATTAGAGGCAGAATTTAAAAAGAGGAATGAAACAATAATTGAAACCTTAGAAAAAGAGATTGTGGTAGACGAAAAGATAGAGGAGACTTCAGCAGAGCTTCCAATAAATGAAACAGTCTTTAGACAAGAGGATTTTGAGGAAGATTTCGAAGAGGAAGTAGCAACAGATGGTGCTTTAAATAAAATTAAAAAATGGATTTCTAACTTTATATAATAAGG
>TrinityPET_DN259369_c0_g1_i1 len=312 path=[0:0-311]
GCTGCTTCAGTTGGCAAGCTGCCAAGTTGCTGCCGATTGGGAGCACCTCGATCCGACCAGATTCACCATGGAGAAGCTCAGCCGAGCCGACCTTATGTTTGTGCATAAATTTGGCGACAAACTGTTGCACACGTTGTGCGACGCTGCTATGATGGCTAACAACGATCGATGCAACTTCGACGCCATATTTGTCACTATGTCGTTGTTGTTGATGGAGATTGGATGTGAAGGCATCATCTTAGATCTGTTCAGAATGGTTCTAGCTTTGCAGGAGGCTGCCCAGGAAGCTGATTCGTCACTTTCTCTATGCCG
>TrinityPET_DN259347_c0_g1_i1 len=505 path=[0:0-504]
TGTATAAAGAGGTTATAAATCTTGAAATCTTCGAAGATTATGTAAATAAGCTTCTCGAAGCTTTATTAGAAACTCCAGATAGTAAAATCGAAATAAGAAAATCAACTTTATGTAAGAATATAATTAAAAACTACAAAAAGAAAAAGGAGAATTTATGAACAAGAAACAAAATTTACTTAGAACATCTTTAGGTTCTGTCTTTAGTGAAAGTGACCTTATGGGAGGACTTATTGGAGAAAACAGACTTATCACTATCTCAGGAAAAGTAAACAACCCTGGAATATATGAAATTCCTGAAAATGCGACTCTAAAAGATATCTTAGATATTGCTGGTGGAATGAAAAACGGAAAAGATTTCAAAGCTGCACAATTTGGATTACCATTTGGTGGCTTCGCTACAAAAGAGTCATTAAATGAAGTTGTTGATTTTGAACATTTCTTTGATTCTAATCACCCAAAAGCTTTAATTATCTTATCAGGTGAAAGTTGTATTGTTCAATTTGCT
>TrinityPET_DN259373_c0_g1_i1 len=422 path=[0:0-421]
ACAGACTTTGATTTCCATAATAACAACAACGATCCGTCGAGCCTGCAAACGATTAAGCGTATACTGTGGCATTAGCAGCTGAACGTCAAATTGTCACTTTGGACGCAGCTGCGGCGACTGCCTTATTGATCAGACTGCTCATCTCACTGACGATAGACACATTGGCAATGGAAAAGGGCGAAATGAAAAAGTACCGCCGAGATGCGGGCAAACGAGTTTTTGTCAACCGCAGTCTGGAGTTGGAGAAAATCAAATTCTTCGGTTTCGACATGGACTACACACTAGCAAGCTACAAGTCGCCCGAATACGAAGAACTGGGCTTCCAGTTGGTCATCGAAAATTTAGTAGCCAACGGCTATCCACCCGAACTGACGGAACTGAAATACGACAACACATTTCCTACCAGAGGTCTTTGGTTCGAC
>TrinityPET_DN259357_c0_g1_i1 len=659 path=[0:0-658]
GCTTCATTTACACGTCATCACGGATTTGCAAGAAGTTATGCCGATTCGTTATGCTCGATTGTGGAAGGATATCCCATTGGAGACATCTTTGAAAAACTATTCAAACCAAGAAATCTATTCGTTTAATCAGCAACAGAACAAACTGATGGCTTGCACAAAGTTTAGCGGATTATTGAAGTACATTGAAGACTATTTGCGAGAGCTCAAATTCAGCACAGTTTACGACAGGTTGCAAAGCATCTTCACATTGGAGATGGTCAATTTGGCAAATGCATTGATTAGGTTCGGGTTCTATACATTTCCTGAATTGTTGGTACTTGTCCAAGATTTGTTGGACATTATGGACGACCGACTGAATGCGGAATATCCAGATCTGGACGTGACTAATGCGAATGAGTTGAGTTTCAGACGCTTGACGTTGAATATGGACAAAATGCACACTAATCAGCAGAGCAAAAATGATATGTCACTACAGACCAAATTGGTAATTTTGGAAATTCTCCAGTATGTGTTGAACGTTCGACTGGACTATCGAATCAGCTATGTTTTGTCGCTGATAAAAAAGGAATACGCCCCCGATGATAGTGGCGAAACGTGTTTATACGACGATTTCGATGATCTCAAGGTGACCATGCTAGCCCACAGCGTCTTTGATCCAC
>TrinityPET_DN259425_c0_g1_i1 len=364 path=[0:0-363]
GGATATGTTAACTTTAATGAAGGAATCGATTACTTCGGTTATATGAAAAAAATGATTCTAACTCTACATAATCTAAAAATGATAGATTCTGGATATCTTCCTATCCACGGTGCTATGGTAAATCTTACATTTAAAAATGGTTTAGAAAAAAATGTTATTATTATGGGAGATAGTGGTGCTGGTAAATCTGAAAGTTTAGAAGCATTTAGAAAACTTAGTGAAGACTATGTTAAAGATATGAAGATAATCTTTGATGATATGGGAGTTTTAAAACTAGACAATAACACTCTTACTGCTTCTGGAACTGAGATTGGAGCTTTCGTAAGACTTGATGATTTAGATATAGGATATCCATATAAAGAGA
>TrinityPET_DN259337_c0_g1_i1 len=376 path=[0:0-375]
TGATTCCAAAGAACGAATTCAGATTTCGTCAACCAAAGATGGATCATTATCAGCTACACATTTGCGGCCAAAGGATATTATAAGAGAAATTGATGGTCATCCTATTGCTAGTAAAACAATGTTACAGTTTTGGATAATGCAAGGCTTAGAAAAAGATGGCCAAGTCAAGCTATTGATAGAAACAGCGGCTGAAGCAGGAATGGATGCACCTTATGACTTAGAGCTACCACAAGACGTCATTGAAATCGTCAATAAACAGTTAGAAGCAAGGAAAAAAGTGGATAGTGTTAAACTGAAGAGTGTTTTGGAGAAAAGCTTAGAGAAAGAAACTAAGAGCGAAAAAAAGCCGCCACGACAAATTCATATCGATGAAAAC
>TrinityPET_DN259375_c0_g1_i1 len=662 path=[0:0-661]
GGAACGCCTGTGCCGAGGACTACGCTGCATTGCCGCTAGTGTGCCAGATTCCACTAAGCCAACCTTTGTCGGAACTGCCTGCGGCAATGTACATCAACCGCAAGGTGTCTGTGGATGTCCAGCATGCATCGGTGACAACGTTGGCCAACGGTGTGCGCGTCGTAACGGAACCGTGGATTGGAGATTGTTGCACAGTGGGCGCCGTTGTCGACGCAGGTAGCCGCTACGAGGCTCGATTTCCGCAAGGCGTGTCGCATTTTTTGGAGAAGATCGCATTCACACCTGGCACGAACTTTTGCAGTGCGCAAGAAATTGTGGCGGTTTTGGAAAAGCACAACGCCATTGTCGACTGCCAGCATACAAAGGATTCCATAATTTACGCGTCGTCGTGCAACACCGCCTCTGCGGATGCGTTGCTGCAGCTTATCGCGGACAGCATTCTGTATCCTGCATTCGGAGATGACGAAATAGAGACAGCACGTCAGGTTGTTCGGTCGAATGTAAAGTCGGTGACGTCGAAGCCGGAACCAGAGGAACTGCTGACCGATCTAATCCATGCATCTGCATTTCGACAAAACACTTTGGGACTGCCCAAATATTGTCCGGATGAGCTAATTGACAAGATCGACGGACGCGTTTTGTGTTCCTATATGAAAACCTAC
>TrinityPET_DN259331_c0_g1_i1 len=384 path=[0:0-383]
GCCAGAAGTTGGGTAAGAACATGTCTGACACCATGTCTGAACCAGTGGCCAGCAGCCCGGCTGAACAAGGACGGATATCGCAAGTCGATCCATGTTTGGATGAATGGAATAAGGTCCTGGAAGCTCTGGAGTCGATCGGAGAGCCGGAAACGCTGCACAAATTGGAGAACACCATCCTGGCTGGTGCCGTGCCTCGTATGCGCAAGCTTCCTGTGATGCCGTTGAGCGTGCCCAAGACGACCAACTTCCAGCCGACTCTGCAGCCGGATATCAATTGTGCTGTTAAAAAGTCGGTCGTCCTATCCAACGCAGACGGTATGCAGGACATCTCGGTATCTCCGGTGATCCGGTCTGCCAGAAGGAGTCCGGATGTTCTGAAGTCGG
>TrinityPET_DN259339_c0_g1_i1 len=556 path=[0:0-555]
CAAGACGAGAGACGTCCGGCACGACTAGTCGACTTGTTCTACTTGGTCAACGATGTGGTGCAAGTGTCGCGCCGTAAACATCCCAACTATTTGCTGCTGTTCGGTCGCGTCATGGCCGAGGCCGTGGCCGCGGCCAATCATCTCTTCAAGATGGAGCATCTGCGTAAGCTGGACCGGATGTTCGAAGTGTGGAAGTCGCGCAAAGTCTACGACGCGGCTTTTCTGGACGTCCTGATCCAGCTGGTCCACCACCATCAGGATTGGCGTAACGGACAGTTGACCATTGACGACCATCCCAACACGTCGCTGCAGTCGACCAACGCCAGATCTGTGTGGAACAGCTCGAAGAGTCGTGAAGAGCTGCGTCGTCAGCTGCGCAGCGCTCCGTCGGCCGAGGAGATGGTGGGCATGCTCGACCTGCTGAACGATCAGCCGTCGGCCGACGCGGTCACCAGAAACCGGATCGCCTCGTTTCCGTCCAGTATGCTCGACTTCCAGACGCTGATGGATATCTCCAATCCGTTCGAGTTGGACAAAGCTCTGAAGGACATTGAGG
>TrinityPET_DN259419_c0_g1_i1 len=539 path=[0:0-538]
GCCTTCATAAGCGGACAATCAAGTCGAATGCGAACAAAGTTAAGAGGCTGCGACTGACGGACAACCGAATTGCCGCCGAAAAGCGCCACTTTCGTAAGAAGCCAGAATCTGATGAACCCACTGTACGCGAGATACCAAGATTATCGTCCGCATTGTTTCTGCAGTACAATGCACATTTGGGTCCTCCGTATCATATCATTCTAGATACAAATTTTATTAACTTTTCCATCAGGAACAAGCTGGACATTATTAAGTCAGCCACAGATTGCTTGTATGCCAAATGCGTTCCGTATGTGACCGACTGTGTAATGGGTGAACTGGAAAAGCTGGGCAGCAAATACAAATTAGCTCTAAAAATTATCAAAGACCCCCGTTTTAAGCGGTTACGTTGCCTTCATAAAGGTACGTACGCAGATGATTGTATAGTTCAACGTGTGACTGAAGCAAAATGTTACATTGTCGCTACTTGTGACAAAGACTTAAAACGGAGAATACGGAAGGTTCCAGGTGTTCCAATACTGTACATAAGCAATCATCGG
>TrinityPET_DN259397_c0_g1_i1 len=338 path=[0:0-337]
GAGCTTAATAAAGAGTTAGCAACTATAGAGACTAATTTAAAAGAGATCAAAGATAAAGTAGAATCTAAAGATTTAAATGCTTTAGTTGTTCTTTCAAATAATGGAAAGCTATCAGCTTATGGTTTAAAATCTAGATTTGCAATCGTTCATGACCATATGGGATTCAAAACAGTTGGAGATATAGGAGCTTCTACTCATGGAAGTAAGATAAACTTTGAATATATATTAGAGAAAAATCCAAATTATATATTTGTTGTAGATAGAAGTGCTGTAAATGGCGGAGATGTATCGGCTAATAAGGCTTTTGATAATGATATTATAAAAGCAACAGATGCTTA
>TrinityPET_DN259330_c0_g1_i1 len=1258 path=[0:0-1257]
TTATTAATTAATTATTTAAAAATTAATTTATGGAGGAAACAAATGAAAAAAGTATGCTTTTATTAAAAATCGCTCTATCGTCTACAATGATTTTAGGATTTGTTGCATGTAATGGAGGAAATTCCAAAAAAAAAGAAACTGTTAAAATTATCGTTCCATATGGAGCCGGAGGAACTGCAGATGCCATCGCGAGAAAATACGGTAAAATTGCTACTGAAAATTTCCCTGAATATGAATTTGTGGCAGAAAACAAAACTGGCGGAGATGGATTCGTTGCATCTGCATATTATCAAAATATAAATCCTAAATCTAAAGAACTTTTTATTCTAGGGTATGGTAATGCTTATAGACACACTCTAGGAAAAAAATATGGAACTGAGCAAGTTCCTTACGATTTAAATAAAATTCTTCCTTTAGCTACAATAGATGATAGAACATGGATTGTTTATGCAAAACCTAACTTTGAAGTTGAAGATCTTTTAAGAAAAGCAAAAGAAGGAACATTAAAAATGTCTGGTGGTAATCCTCTATCAGATCCACACTTAGCCCTTGGCTCTCTTTTAGCTTTAGAAAATGGTAAGGTAACTGTTGTTGGTTATGATGGTGGCGCAGCTCAAAAGCAGGGTCTTACATCTGGTGAAGTTGATGTCTTCGTAGGAACTACTCAAGCCGGAATGAGTGATGTAGAAGTTGGTACAATTGTTCCTATTTTAGCTATTTCGGAAAAAGGATACTCTGGATTTAAAGGACCTAATGGTGAAATTTTTGTTCCTGGTGTTGTAGAAAATATGGCAAATGGTTTAGATCCTAATAAAGACTACTCTTCATCTATCTTATTAGCTGGTGGTTTTATAGCATCTAGAAATGGTGCTGATCCCGAATGGACAAATAAAGTTATTGAAATTAGTAAAGCTGTTTGGGCTACAGAAGAATACACTAACTGGATTCAAGAAATTGGATTAAATAAATTTGAAGTATATGGTAATGATGCTCAACTTTTATTAGATGAAGCAAATAACAAAGCCGAAAACGCATATAAACTTCTATCTGGAAAGTAAAATTTTTCCAAAATTTCATAAAAATGGAGGTCTTAAATGAATATTCGTACAAATTTATTCGCAGGTATATTTTTTGCAATACTTAGCTTATTTTTGATTTTTATAATTCCATCACAAATACAGCTTCCTGCTTTTGATAATGGTGGCCCTAGTCCTAGACTAATTCCTTATATGGTTTTAATTGGTATTTTTATTAGCTC
>TrinityPET_DN259421_c0_g1_i1 len=481 path=[0:0-480]
AGGATATGGCCGACAAGCTGGCTAAGGTGATGACCGAAAATCGACGTCTGAAGCGCTTCGTTCGGTCCTGCAGCAGTCGAGGAGCTCAGGAGACGACCACCTCCGTTTCCGAGCTGGAGCGGATGAACAAATTTTACGAGGATGAAATTGTTCGCTTGAGGCGCAAGATCGAGGAGTGCAAAAAGGAGGAACAGACGGTTCTGGTCGAAGCTGAATCAACGGGTCAAGCGTACGATCAAGCTTTGGAGGAGAACTGCTCATTGCAGGAACAGTTGGCACAGGCAGAAGCCTCCATCACCAAGCACATTATGACGGCTGGTCGAACGGCAGCTGTAATGGACACGATTTTCGAACAGTTGACGGAGGCAAAGCTACAGCTGAAGTTGATGGAGGAAAAGCTGTCATTAGACGAGAAAAAGCTGCAACTGTATCGCGAGTGCGACGGCGTCAGGGACACGATGGTGAAAAATTTGCAGCGGGT
>TrinityPET_DN259448_c0_g1_i1 len=329 path=[0:0-328]
ACTTTTGATTGGGTAGTTTATTTAGGTGTTGAAATAAAAAAGCATGTGAATGTACCAGTTATCGGAGTTAGAAATATAAAAACAGAGGAACAAGCAAGTACTTTGATTGAAAATGAGATGTTAGATTTAGTTGCTATAGGAAGAGGAATGATAGCAAGACCTAATTGGGTTCAATTTGCAAAAAAAGAGTATTTTAAAAGAACTGGAAAAAAGGTAGATTAATGGAAATAAAAAGTTTAGATATTTTTTGTGAGATTATTGATAATTTTGGAGATATAGGTGTTGTTTATAGACTTGCGAAAGAGTTTAAAAGTATATATAATGAAGAG
>TrinityPET_DN259519_c0_g1_i1 len=334 path=[0:0-333]
GGAGTTTCAAAGGATAGTACTGGAGATAGAATGTCTGAAAAAGAAGCGATAAGATATGCAATAACGCCATTAACATTTCCTATGTTAGTTGGTCCAGGAACAATTTCTACCGTTATGATTATTCATAAAGAAGCTGGACTTATAATCTCTGTAGGAGCTGTAGCAGTTACATTTTTAATAATGAAGTTTCTATTTACAATTTCAGACTGGTTAGATAAAGTTTTAGGAGAGATAGTTTTATTTGTACTTTCGAGAGTTATGCAGATTTTTATAATGTCTGCAGGAGTAAAACTGATTTCAAATGGAATAAAAGGGATATTTATGTAATTTTGAT
>TrinityPET_DN259436_c0_g1_i1 len=303 path=[0:0-302]
TTTCAATGTCAAAATTATGCCAGCATTGGCGCAGGATAATCTGAAACACATGAAACCGAAGAAGAAAATGGACCTATCTAGTGTTATTATATCACCGATGCCTGGCGCAATTAAGAATGTCACCGCGGAACCTGGGATGCTTGTCACGGAAGGACAAGAATTGTGCATAATGGAAGCTATGAAAATGCAAAACAGCTTGCTTGCGGGCAAAACTGGAAAGGTTAAAAAGGTAAATTGCAAACCTGGAGATACGGTCGATGAAGGTTTTATACTAATCGAACTAGAATGAGCGGTTATTAATGG
>TrinityPET_DN259496_c0_g1_i1 len=383 path=[0:0-382]
ACGCCACCCGCTGCAGCGGACGTCTTAATGGCGTGTCGATTGCTGCTCGCCAGTGTGCGTGGCGTGCGCACGCGCTCGTCAATGCACCGCAAGGCACCATGGCCGCTGTTTTTCAAACGACGAGGCTGGCGAGAAAACGGACCTTTCTACGATGAACACTGGGAGTGGCCGGAACGCGATTCCGGCTGGTCGGCGTTGCCCGGCTCAACGCGAGCAGACAACCCCCACCGACGGTGCATAGAAATTGTCGCTCCGGATTTGTCCGGTTTCGAGCTAAAGGCGTACGTCTCGTTCCGAATGCCGGAGACGGAATTGAAAACCAGACAGTTTACTGCTCGCGATTTGTATGAAATTGCGTCAAAGTGAAAAGTTAAATAAAAAAT
>TrinityPET_DN259524_c0_g1_i1 len=641 path=[0:0-640]
CTTCTCTACAAATGAGGAATTAATTGAAGCTGGAAAAAAATTACAAACTATGGGAGCTGAAAATGTTCTTATCTCTCTTGGTGCTAAGGGATCTATCTTTATTACAAAGAATGAGATTTTTATAAGTGGAGTTCCTAAAGGAAATTTAATCAGTTCAAACGGTTCTGGAGATTCTATGATCGGTGGTTTCATATATGGACTTAATAAAAATTTATCACTTGATAAATGTTACGAATTAGGAATTGCATCTGGTAGTGCTACAGCTTTCTCTAAAGGATTAGCTACTTTCGAAACAATGGAAAATTTACTAAAAGAAATAAAAATTAATAAGTTATAATTGGGAGGATAAAAATGTTAGATAAAATGTTAGTTAAAAACTGTATGAAATTAAACTTAAAAGCTACAACTAAATCTGAAGTTATAGACGAGCTTGTTGAAGTTTTATACACAAATGGAAGACTTAATGACAAAGAAGAATTTAAAAAGACAATAATAAAAAGAGAAGAGCAAAGCAGTACAGGATTAGAAGAAGGAATTGCAATTCCTCATGGAAAATCAACTTCTGTTAAAATTCCTACTGTTGCTTTCGGATTGTCAAAATCTGGAATCGATTATGACTCTTTAGACGGGGAACCTTCAAC
>TrinityPET_DN259479_c0_g1_i1 len=694 path=[0:0-693]
CAACAAGTGAATTTCCAAATTCATTTGGCGCAGCACTCAATGGCAACGGGTTGAGTCAGCAGATGTTTCCATTTTTTCCTATTGCTGCCCAGCAACTAATGTTCAATCAGCTGATGACAGCTGTTGGACAGAAGCCGATGACAATTCCTTGGACCACCTCTACCAGTACTTCATATCAGACCAATAGTGAGATTGAATCGCCGTCATCGCTCGATATGTGTCCACTAAGTTTTGGGCGATTGTATCGAACAGTATCGAAAGAGGAGATTCAAAATGAAAAGAAAGCCAATTGCACTTCAAGAGAATTGAACTGCGAACCAGCCAAGCAGCCAACGGTAGCCGATGCTCTTTCCAACATTGCGAAAGGGTTTTCATTGGAGCAAATATTGATCAGCTTATCTGGAATGGCAGACTTTGCGCTTACTGCTGTTCGCCGCCAAGATGAGCAATTTCAAAAGGAAAAGGATGAACTTGTTATGCTTTTGGAAGAAGAAAAACGTAAAAGAATTCAAGCCGAATTTATGTTGAGAGAAAAAGAAAGAGTACATAAAAACTGTGTGATCCGTATCAGAAGCCTTAAAACGATTATTAATCAACTAAACTCGACCTGTACAAATGGAATCAACAGTGCCCTAGAAATCCCTGAAGAACCATGGGAAGATTACTTAACTATTTCAGGGGATAAAGATAATGC
>TrinityPET_DN259446_c0_g1_i1 len=584 path=[0:0-583]
GTAAATTTCAAAATAAGGTTAAAAGAGTTTTTGATATTGGAATGTCCATCATTATTGGCTTGATGACATTTCCAGTTATGATTATAGCTGCTATTATAGTAAGATTAGAAAGTCCAGGACCTATTATTTATTCACAAGCAAGAGTTGGAGAAAATGAAAAAGAATTTTTAGTTTATAAATTTAGAAGTATGAGGCAGGATGCAGAAAAAGATGGTGCAAAATGGGCTCAAAAAAATGATCCGAGAGTAACAAAGTTTGGAAATTTTATGAGAAAAACAAGAATTGATGAACTTCCTCAACTTTTAAATGTTATAAAAGGAGATATGAGTTTTATAGGACCAAGACCAGAGAGAATGGTATTTATAAAAGAACTTGAGAAGCAAATCCCATATTATGGATTAAGACATATGGTAAAACCAGGATTAACAGGTTGGGCACAAGTGATGTATCCCTATGGAGCTACGGTTGAAGATGCTAAAAATAAGTTAGAATATGATTTATACTATATAAAGTGTTATAGCCTGTATTTGGATATAATTATATTATTTAAAACGCTTAAAACCGTTGTATTTGGAAAAGGAAGG
>TrinityPET_DN259522_c0_g1_i1 len=459 path=[0:0-458]
CCGTAATTGAAGTGCTATTCCTTTTTGGTACTAATTTGCGAGAATGACTTATTCGAACAAGTTTTTCGGATCAATTGGCTTTTTCATAGGATCTTATCCAGCAATATTATTAATTATTTCATTTCTAATTTTCGGAATTTCCATCTTTGGACCCATTTTCAGATTTGACATTCGAACAAATATAAAGAATGGTTTCACTCCAAATGATTCACCTTCAACAAAAGAAATTCGAGCATATGTTAAATTTTTCGGAGACGGAAAAAATGCTGAGCCTTGGTACATGGCGATATTTGTAACTGCGCAAAATGGATCGCTTTTATCTGAGGGCGAATCCGATGAACTAACTTCTTTCAATCATTATATCAACAAGGAAATGCAGATCGAATATGACAATAGCTCAGTTACCTATGATCCCGACTTGTGTCACCCTTTTTGTGGCTTGAACTCTGCACTCTGGAA
>TrinityPET_DN259482_c0_g1_i1 len=755 path=[0:0-754]
GAGAGGATTCTGCGCGCCTACGTTTACGTATTCGAGACTTGGAAAAAACTGGTTCAACTTATGAGGAGAAGCTTGATGGCTTGAATAAAAAAATAGCTGATCTCGAAAACCAATTGCGTTACGCTCGAGACGATTATGAAGTACGCATTCAACAGCGCGATAGTCGTATTAATGAACTTCAGAGAGAAATCGACCGTTTGCTCACCGAATATCAAGATTTATTCGAGCTGAAAATACAACTGGATACCGAATTGAAGGCATATCAAAATTTACTGGAAGGAGAAGAAAATCGGCTCAATATTTCTCACCAATCTTCTCAAGGTGGTGATCGAATAAGTATTTCAACCACCGAATCACCTCGACGTGGAATAAAAAGGAAACGTTTTGCCGCATCTGATGATAGTTTGTACTATAGAAATACTGCCAAGACGTTTAAGGTGACAGCGAATTCAGACTGCGATATCGAAGTAGAATCGCATGATGCCGATGGAAAATTTGTTAAGCTGACAAATAAAGGAGATGATGTAGTTTCTGTCGGACATTGGGCGGTAAAAAGCATAGCTGGTGATCGAGAAACCGTCTACAAATTCCATGCTCGGCAGATGATAAAATCTGGAGATAGTATAACGATATGGAGTGCCAATAGTGGCGCAGTACATGCACCACCAGCGAATCTTGTAATGAAAAATCAGCAGTGGCCATCCGGTGACCGTATTAAAACAAGTTTAGTGCATGCTGATGGAACAATAATGGCC
>TrinityPET_DN259472_c0_g1_i2 len=520 path=[0:0-212 2:213-519]
AGGAAATGTTCAACAAGGAAAAAATTCGTATGCTGAATAAACGTGGGGAAAAGCATGGCACAATAACGTGTAGGATGAATAACACGGAAAACTTTGAAGTCACCACATTGCGGGTTGATATTCTTTGTGACGGGAGACGAGCCGATGTTGAGTTCACAAGAGACTGGGTTAAGGACGCCAACCGACGCGATTTGACGATCAATGCAATGTCTGCAGACTTTGATGGAAAGGTATACGACTATTTCGGCGGTATTGAAGATTTGAAAAATAGACACATCGCCTTCGTGGGTGATGCCGAAGCTCGTATTCAAGAAGACTATTTGCGCATTCTGCGCTACTTCAGGTTTTACGGCAAAGTTGCCAACTCACCGAATAACCACGATCCCAGCACGCTGGCAGCCATCAAAGCCAACGTCGATGGATTATCCGGTATCAGTGGTGAGCGTCTTTGGTTCGAGTTGAAAAAAATTGTTACCGGCGACTACGCCGATTCATTGATTCGCATCATGTACGACTGTGG
>TrinityPET_DN259449_c0_g1_i1 len=308 path=[0:0-307]
GCCGATTGCAGCGACCAAAACCGGATGAACGAGGAGAATCTAGCCCGCATACTGGTGTTGACGGTGATGAACAACAGTGTCCATCCGGCTGACGGGTTGCTGATGCCCCAACTGGAACTGTGTGCTTTACATTTTATGATCAAAAATGCCGAACCCATTTTCACCGCCTCCCATCAGCACATCTGCACCGCGCCGGACGCTGGTCACCGGCCCGGCCATGTCGTTCCGGTGGTCAAATGATGAACAACCATTTTCTGCATTCGCCGTTTCCCCCTCTTCAATGCGATAATTAAAAATAGCGCGCCCCC
>TrinityPET_DN259518_c0_g1_i1 len=530 path=[0:0-529]
ATTCGAAGAGCAAAGGCGCTCTGATTGTGGGCATCACCAACGTGGTCGGCAGCACCATTTGCCGCGACTCGCATTGCGGTGTGCACGTCAATGCCGGCCCGGAGATCGGTGTGGCCAGCACCAAATCGTATACGAGTCAGATTTTGACGTTGGTCATGTTTGCATTGGTGATGAGCGAGGATCGCATATCGATCCAGCCCAGACGTATGGAGATCATCTCGGCTCTGAAGAAGCTTCCCGACCAATTGCGCGTCGCTTTGCAGTCGGACAAGATTGTCTTGGAACTGGCCAAGGAAATTTACGAGACCAAAAGTCTTTTAGTCATGGGAAGAGGCTACAACTTTGCTACATGTCTGGAGGCAGCCTTGAAGGTCAAAGAGTTGTCCTACATGCACTGCGAGGGTATAATGTCGGGCGAGCTGAAGCACGGTCCGTTGGCGATGGTCGACGAGCAGTTGCCTATGGTGATGGTCCTTTGCAAGGACAACGTGTACACTAAATCGCTGAGCGCCTTGCAGCAGGTCTGCGCC
>TrinityPET_DN259451_c0_g1_i1 len=411 path=[0:0-410]
AATACGGATCAAGGTAGTCAATATACAAGTAATGAGTTTATCGAAACAGTGCTTTCATCAGGCGCTTTATTAAGTATGGATGGAAAAGGCCGTTGTTTAGACAATGTCTGGATAGAAAGATTTTGGAGAACAATTAAATATGATTATTTATATCTTTACGAGCATAAAACAACACTGGAATTATACAAAGGAATCCAATCATATTTAAATTTTTACAACTCAGAAAGAGGACATAGTTCTTTAGGATATTCTACTCCAAATGAAGCTTTTGAATTATCAACTTTTGAGTACAAAAAAATTGCTTAGGTTTTAAGAGAAACTGTTTGACAAAAGAGCCCACCATACAATGGCTTTTGCAGAAAGAGAAGTAGAATTTGATTATAAAAAGAACTTAGAGGAAAGAAATCAAAG
>TrinityPET_DN259447_c0_g1_i1 len=447 path=[0:0-446]
CTTTGCCGGCTTCGAGATGGAATACGTGGCAAACGTGTCCATACCAAATGGTCTCAGCTACCTGGGAAACGGTTTGCTGTTTGTCAGCAGCAAATTGAGCGATTCTGTACTGCTAGAAGTGCCTGCTTTGTGTGATCGACCGGATCGCTTTCCTGTCATACTGGATGTGTGCCCAAGTTTGGCCCCCATTGTGGACATGATCCGCTTTGATAATCGTATGTTGAACAACGGCGGACGCTTCATTACTTGCTCGGGTTACGGAAAGGACGGCAGTCTGTGCGTGATCCGTGGCGGAATGGACATCTACGACGTGGCCCGCATTCCGCTCAAGTACGCTCGCAATGTCTGGGCCGTTCGCTATTCGAATTCGTGCTCGAACAAGGAGAACCTGCTGATCGTTAGCTTTGTCTACGGTACTAGAATGTTCTTGCTCAACCACGATGACGT
>TrinityPET_DN259499_c0_g1_i1 len=369 path=[0:0-368]
ACCCTGTATCAGCATCATTCACCAATAGTGGTAAATGGGCCTACGGTATTTTGATCGGTGTTATGTGTGTGCTGATCCGTGTCGTGAACCCAGCTTACCCAGAAGGTATGATGCTGGCGATTCTATTCGCGAACCTATTTGCGCCACTGTTTGACCATGTGGTTGTCGAAAGAAATATCAAGCGGAGATTAGCGCGCTATGGCAAGCAATAACGATAGCATTAAAAAGACGCTGTTTGTTGTTATCGCGTTGAGCCTAGTGTGCTCAATCATCGTATCGGCAGCGGCTGTCGGTCTACGTGACAAGCAAACAGAAAATGCGGCACTGGATAAGCAGAGCAAAATTCTGCAAGTGGCTGGCATTGAAGCG
>TrinityPET_DN259434_c0_g1_i1 len=363 path=[0:0-362]
GTTATTGTGTGTGTTTGTTCCTAAGAGTGTGTGTGAGATCCGACTCATCTTCCAGCGGTCCCGAAGATCGCGGCGTAGTAGTCCGCAAAACTAAGAAAGCAACTGAGCCAGAAGAAGATGGAAAGCTGGTGCTTGGAAACAAGCGTTTTGTACAGATCAATGAATTCCGCGGCAGAAAACTAGTCGACATTCGAGAATACTACATGGCCAGTGATGGAGAATTAAAACCCGGCAAGAAAGGCATTTCTTTGAACCGAGAACAGTTTCAAGCGTTGATCTCTTCTGCTCGCAAAATAGAAGAAATTCTGAAGGAAAGATATGACGAATAACTTATTCTTATAGTGTGTTGCGCCACATATGCGG
>TrinityPET_DN259463_c0_g1_i1 len=495 path=[0:0-494]
AGTTATTTGGACCTATGGGAGCAAAATTCATATTCTTAGGAATTATGATTTCAGCTTTTGGAGGATTAAATGGAATGACTTTAGCTTCAACAAGAATTCCTTATACTTTAGCAATAGAAGGACATCTTCCAAAAAAAGAGTTCTTCTCTAAGATAGATGAAAAATATAAGCAACCAGTTAACTCGTCGATTGTTATGTATGTATTGGGAATATTTTTCTTAATTGCGATGTTAGCAACTGGAAATCCAGATATTTTTGGAGATGTTCCTGTAGCATTGTTCTGGTTATTCTATTGTCTAGTATTTTTAGGATTATTTATTTTAAGAAAAAATGAACCGAATTTAGAAAGACCATATAGAGTTCCATTTTATCCAGTTGTACCAATACTTGCACTAATAGGTGGAGCATCAATATTTATTTATGCAGCTATATCAAACCCAACGTATATGGCAGTTTCAGTGGCATTAACATTAACAGGTCTTTTTGTTTATAGAG
>TrinityPET_DN259517_c0_g1_i1 len=411 path=[0:0-410]
AGAAAATAACGGTTGTTCCGACTGCTTCGGAATTAAAAGATGTGGTTCTTTCAAAAACTCAAAGGAAGACACCGACAGTTATTCGTAGACATTTTGCAATAAGTAGGATAAGAGTATTTTACTCAAGGAAAGTAAAATTTTTGCAGCAAGTTCTGCATGATAAATTAACGCAAATTCTTGATGAATTTCCTAAATTAGAGGAAATTCATCCATTTTATTGCGATCTCATGAATATCTTATATGATAAAGATCATTATAAGATAGCGCTAGGTCAAATGAATACAGCGAGGCATTTAATCGATGGAATTGCTCGAGAATATGTTCGCTTAATGAAATATGGAGATTCGTTATATCGCTGTAAGATGCTTAAAAGGGCTGCGTTAGGACGAATGGTAAAATTAATTAAACGAC
>TrinityPET_DN259464_c0_g1_i1 len=371 path=[0:0-370]
GGTGAATCCGTATCAGTTATAAAAAACACTGATGTTGTGCCGGATCCACGTGCAGTTAATCAGGATAAGAAGAACTGTTTATTCTCTGGAACGAATGTCTCTTCCGGAAAGGCACGAGGAATTGTTTTTGGAACAGGTTTACGAACAGAAATCGGTAAAATTAGGAAGGAGATGTCCGAAACGGAAACTGATCGAACACCTCTTCAGCAGAAATTGGACGAATTTGGAGAACAACTTTCAAAGGTAATTTCGATAATTTGTGTGGCCGTATGGGCCATCAATATTGGTCATTTTAATGATCCAGCTCATGGTGGATCGTGGATTAAGGGTGCAATCTATTATTTCAAGATAGCCGTTGCACTTGCTGTCGC
>TrinityPET_DN259511_c0_g1_i1 len=427 path=[0:0-426]
GTGATTATTTGGTATCTGGAAGCGAAGATGGCACGGTTCGGTTTTGGGAGGTCAATTCTGGTAGATGCCTGAAAATAGTCGACTTGAAACTTGGTCAAGTTCAATGGGTTTCTTGGTGTCCTAATGACAAGCTGTCGATAGTAGCAGTAGCAGTCGACCGCAGTGTAATTTTAATGAATGCTTCTGTCGGACTGAAGTCCGTAGTGTCTGATACAGATGCCTTTTTGGATAATCTGTGGACAACAACGGATGGAGATAATAAAGAGCCAAATGCTGGTGTGGTGCAGTGGCAAACAAGTTTGGCCAATGCAGACGGTTTGCGCCTGACAATTAGTCACAAAAATGTTGTTCGACAGGTCACTTGGCATGCCAAGGGTGACTATTTTGCATCGGTTGTTATTGGCGGTGGCAATTCGGCTGTGGTGGG
>TrinityPET_DN259509_c0_g1_i1 len=380 path=[0:0-379]
CGATAATGGTAGTTGTATTTCCTTTTCTATTGATTAATTTTATTCAAGAATTAAGAATTTATCGTTATAAAAGAGAGTTTTTTTTAAAAGAATACCTATTTTTAAAAAGATTGGTATGTGATTTTTTAAATGTAGAGGATCTTTTAGATGATGAGCTAGAAAAGAGATTAGAAAACGTTCTAGTGAAAGATGAAAAGTATAAAGAGTTGTATTGTTGTCAGATAAGAGAGGGGATAGCAATAAAGAGGTACCTTTCAGGAGAGAGTGAAGAGGTATCTATACGTTTTAAAGAGATTGAAACTTTAAAGAAAACAATAGAGGTTTTGGATTTGAAGGGAGATGCTTTAGAAACAAGTCAAAGACTTTTGAATATACTAGTG
>TrinityPET_DN259562_c0_g1_i1 len=681 path=[0:0-680]
AGATCGACCTCTGGTCGAAAGCACCGATGATTATCGTCGAACAGAATCGTGACGTGAACAGCAATCCAGTCGTGGAACTGAGTGGCAGTGACAGCTTACTGCCCAGAGAGGTCGGCCATAATATCTACATCCTAGCTCATCAGTTGTCTCCCCACTATCCGCGATTGGGCGCACTGTTGAAGGCGGCCAACGCTACCGACGACACTTCAGCCCACGCATTGCAGTTTTACGCTGATCACACGGCGCACATCGAGATTGTCAGATCCGATCGCACTCTAGAAGAGATCATCTTTCCAGTACCGCATATGTGTACCTACCTGACGGACGAGACCAAAGAGCACATATTTTTGAAGACGGAACGTGATCTGCAAGGTTCAAAAGTTCCTGAGTTTTTCAGCTTTTTCGGACAACTTTATGCCGAAATCCAATGGCAACAGACGCTTCGCGAAAAACCACTGCTGTACAAATGCAGTCGTCAGGCTCAGCAGTGGAGACGATTGTCATTCATTTTCGCATTGATCATCAACTTTCTCGTAGCACTTTTCTATCCGTTCGACCCCACAGACGATATTGGTAAGTGCACTTTGACCATTTTCTACCAAGTCTTCAAGACTTCAAGAATTGCTTAACATCAAAACGGTGTTGAGGCAGTACGATTGTCGTATTTGGATCAAAGAGGCC
>TrinityPET_DN259541_c0_g1_i1 len=379 path=[0:0-378]
CGATTCTGAATCTGGATGCGCCCAGACTGCTGCAAGACCATCCACTGCTGTCCAAATCTACAGTAACACAGTTGATCGATAGGTTCACTACAATGACGTCGAAAGACCTGTCCGAATGGCTGGGAAGGACGCTGAGTCAAGAAAAAGATGATTGGTACAAGGGTGCCAGTCCTGAGAAGGACTGCGACGGCGCCTACTATACGCCCATTCCATCGATACTGTTTCAAATGATTGATGATCAGGTACAGCTGGCAAAGGAGATCAGCAACGAAGCAGTACCCAGCGTCTACTTGGTCTGCCTAAACGAAGTGCTCAATTTTACCGGTCGTTACAAAGAAGCATTCCAAGTTCTCTACAATAAGCATTTTGAAGATCGTAG
>TrinityPET_DN259618_c0_g1_i1 len=700 path=[0:0-699]
GACTCGTGTACCGTCCAGTTGGCAATCGCAAAACCCGGGTATTGGTCGTTGTGCCAACCAGAGAGTTGGGTGTTCAAGTTTACGAGACCACTATGCGTTTGGCCGAATTTACCAACATCACTTTGGGACTTTGCGTCGGTGGAATGAACGTGAAATCACAGGAGACAGTACTGCGCACGTGTCCGGACGTTGTGATCGCCACTCCTGGCCGGCTCATTGATCAACTGCGCAACAGTCCAAGTTTCAATTTGTGCAACATTGAGATCCTAATATTGGACGAAGCCGACAGGATGCTGGACGAAGCATTTTCCGAGCAAATGAAGGAAGTGATTCGACTTTGTTCACCGACACGTCAGACGATGCTATTCAGCGCCACCATGACTGACCAGGTCAAAGATTTAGCAACGGTGTCGTTGAACAAACCCGTCAAGTTGTTCGTCAACGAAAACACGGAAATGGCGTTGAACCTTCGTCAAGAGTTCGTCCGCATTCGCAAGGGTCGCGAGTCGGAGCGCGAAGCCATTCTGCTCGCTCTTCTGAAGCGCACCTACAAGGACCAGGTGCTCATTTTCGTGCCCACCAAGGTGTTATGTCATCGTTTGCGCATACTCGTTGGCCTGGCCGGCATCAGCGTCGAGGAGTGGCATGGAAAATTGCCTCAGGCTCAGAGAATGGAGGCTTTGGAAAAGTTTAAAGCTGG
>TrinityPET_DN259600_c0_g1_i1 len=627 path=[0:0-626]
GCGCGACGGCTACTATATACAGGGTCAGTGTGGTATCATTATGTTCGACTGCACGGCTCGCGTAACATACAAAAATATACCCAACTGGTACCGGGACGTCACTCGCGTATGCGAGAACATCCCCATTGTGCTAGTTGGCAACAAAGTGGACGTCAAAGATCGGAAAGTGAAAGCCAAGGCGATCACGTTCCACAGAAAAAAGAATTTGCAGTACTACGACATATCGGCTAAGTCGAATTACAATTTTGAGAAGCCGTTTTTGTACTTGGCACGCAAGCTGTTCGGCGATCCGGCGCTCGAGTTCGTCGCCATGCCGGCTCTGGCGCCGCCGGAGATTGCGATGGACCCGAGTCTGGCTGAGAAGTTGGAACAAGAAATGCAAGCGGCCGTGGAGACCGAGCTGCCCGACGAGGAAGACGAATTCTAGACGACAAGAGCAGTGCAGCTGTGCCGTGGTCCTTCATTTTCCCGTGGCGTTTTCCTTATTTTTCCTTCTTTCTGCACGTTCGCCCAACCATTGTAACCGCTAATGGTCGACATCCAATTTATAGAAAGCTAATTTTTCCCTACCACCATCGTCGATAATAGGCCTCGGCACGTACGGCATGTTTTGTCTTCAATAAACGC
>TrinityPET_DN259592_c0_g1_i1 len=582 path=[0:0-581]
CGACGCCTCGGGCCAGCAGTCTGTGCTGCAGCTCATCTCCTTCGACAAGCGCAGTCTGTTTGTCAACAAAGGCTCAGGCTTTCAGCTAAGTTGTCCGTACATTGGCGTCAACAAGGACAATGTGAAGATCCAGTGGTTCAAAAACGACCTTCCCATATCTCCGCTGCCCGGTGTGTCCGTTCTTAGCCTGAAGAATGCCAGCAAATTTGATGCCGGCTCCTACTACTGCAAGGTCAGCGATGACCGGGCAGCAGTTTTATCCGAAGCCACCGAAGTCCATGTTGTTTACTTTACACAACCCTTTGTCAATACCTCTTTCCACGTTCAAGCTGCCAGAGGCTCCTATGCCGTCCTCAACGCGCCCTTTATCGATGCATCGCCGTCGGCTAAGCTGGAGTGGAGTTGGAGTCGCGGTGGCGAGTTGCTGCACCAATCAACAAGACTCTTCCTATCCGCGGGCGGTTCATTGCTGTTGCTCAATGTACGCGACGAAGACTTTGGCTCGTACGCACTGCACGTCCGGCACAGCTCGTTACCGGATTCACTAGCCTCGGCCAGGTTCAATTACATCCTGGAACCGGG
>TrinityPET_DN259609_c0_g1_i1 len=345 path=[0:0-344]
GACGCGGCTCTGGAGTTGGCGTTCACTTTGGCCGACGGTATTGAGTACATCCGTACGGGAGTGAATGCCGGTTTGTCGGTGGATCAGTTTGCACCCAGACTATCGTTCTTCTTCGGCATCGGTATGAATTTCTATATGGAAATTGCCAAACTGCGCGCGGCTCGTCGTCTCTGGTCGACACTGTTGCAGCAGATGTTTCAGCCGAAGAAAAGCGAGTCGTTGCGTCTGCGCACGCATTGTCAGACCAGCGGATGGTCTCTAACTGAACAGGATCCATACAACAACATTATGCGTACAACGATCGAAGCGTTGGCGGCCGTGTTCGGCGGCACGCAGTCATTGCAC
>TrinityPET_DN259622_c0_g1_i1 len=357 path=[0:0-356]
GCCAAGTATTCTAAAACATTCAGTGGACATATTGAGATCCAACGACTAAGTGATGAATACAATCCAGATGAAGCTGAGGTAAACATACATTTGAATGATTCGGAATTAATAAACGATGGGATTCTCGATTCCATTCGCGAAGATTTCGCTGATTTCGTTAAAAAGCGGCTAATAATTTATGTGCGAGAATTAAGGGAAGAATATAGTAAAGGATTGATTTTGCCAACCGACACGAAATCAGTAAAACTGCCGGGAAGTGTAAGCAATACCAAGAATATTGACAAAAAAGTGTTTCAAAATCACGTCGTGAAAACTGATGGAGACACACAAACGTCTAAACAGGAGAAAACAAGTGGT
>TrinityPET_DN259620_c0_g1_i1 len=479 path=[0:0-478]
ATCATGGAGCTGGAATGGCAGTTATCTTCCCAGCTTGGCTAAAATATGTTAAAAAATTAAATCCAGAAAAAATTCAAAGATTTTCAAAAAATGTGTTTCAATGCGAAGATGGAATTGAAGCCTTAGAAAATTTCTTTAGATCTCTTGGATTAGCAACTACATTAAAAGAATTAAATATTCCTAATGAAAATTTTAATTTTATGGCTAAAAAAGCTTTAGGAAACAGAGAAACTATGGGAAGTTATGTTCAATTAAATGCTAAAGATATTACAAATATACTAGATATTGCAATGGAGGGAAATATATGAAAACTGAAAAAGATTTTATTTATTCTATAGAATGGAGTGAGAATGGAGCTATTATTTTAGATCAAACTAAGCTTCCAACAGAAACAATATTTTTAACAGTAACTGATGAAAAACAGATGCATCACTATATTAAAACTCTAACAATTAGAGGAGCTGGTGCCTTAAGTATTG
>TrinityPET_DN259715_c0_g1_i1 len=306 path=[0:0-305]
GTAAGTATGAGGCGGAAAAATTGCTAAAAGCTTTAGAAGATGAAAGTTTTAAAGTTGCAACTATAAGACCTCCTATGGTTTATGGAGAGGGAGTAAAAGGTAATATGCTGAGTTTAATAAAACTTATAGATAAGTTACCAATTATCCCTCTAGGATATGATAAAAATAGAAGAAGTGTTATTAGTACAGAAAACTTACTGTATATGACTCATTTAATAATTCAAAAATCAGCAGATGGAATATACTTAGGAACAGAGGGTAATCCAGTATCAATAAAAGAGATAGCTACTTCTATTCAAAAGGGAC
>TrinityPET_DN259686_c0_g1_i1 len=356 path=[0:0-355]
TGATGATGGAACGTTATCGGAAAGCCATTTCGCATTTGCCAGTTCGCATTGTTAGCGAAAAAACAATACCACTTCTTGAGAAAAATTTAAAAGCGTTATCGGATGATCGCATTTGCTTGCAGTTCTATAAAGAAGACAGTTTTTACCTTATCGTCGTGGATGATTAACGATGTGCTTGGAGTAGATGTTAATCTGCATTTATTTGCAAATAGTGATGGCAAGGCCAGTATGTTTTATCTTCATCCAAGTCAAATACTCAGAACAGCCGCTATTTGCGATTTTACTTCGAATGATTCTATTGAACCACCGGCGAAGTGTGCTCGATGGGTCGGTGGGAGTAAAGAATTGATAACGGC
>TrinityPET_DN259700_c0_g1_i1 len=395 path=[0:0-394]
TCGAAATGTTGTTCGTATGTGTCACGAGTTCAGTATCACGTCTTTGGCCGTGCCTTTGTTGTTGGTCGACGATCTCATGGAGCATCATACCGAGGTGTGGTGTTTGCGCAGAGCCGAGTTGGTGTTCAAATGCGTCAAAGGCTACATGATGGAGTGTGCCAAATACGCGTCCACTCCTGAACAGACCATTCACTTTTTTCTGCCCAACTCTGCCTACCCGTCGTTGTTTTGCCAATGCGCCGATATGATAAGCAACATATTTCAAACTGCCAAACCTTTAGTCGCCTGACTGATGATCCGTTTCGTCTTTCTCAAACCAAAAGCTAACCGAAAAGCTAGCCGTCAAACTTTTCAAAAAGTGCCACCATCCCTTTGGAATGAACAGTAAATCTCCG
>TrinityPET_DN259644_c0_g1_i1 len=414 path=[0:0-413]
TGCAGATGCTATCAGATGGTCGGCTGTCAGACGTCGGCCAAACTGGGTGACTCAGTGTCGCTGTGCTTCTTGAAAACGGCAGCCGACATTCTGGGTGTCCAGCTGAGCCGCAGTGAGGTGGAGACCAACGCGCCGGTCATCCGGGCAGCCCTGCCCTGCACGGAACGATCGAACGACGCCCAATCGGCCGACCTAGTTTGGTCGTCCAGAACCAGGACCTGCTGCCTACAGTAACCGCATTAGCATTGCCGCCCGTCCGTTTTGACCGAACGGATCCAATTAAATTATGCAAATTTGCAAACATCTGATAACAGTGCGTGGCCATTCGACGGTGGTCAGATAATCGAATGGACCGTGCCACCCCCCCCCCCCTCTCGCGCCGCATATACAAGAAAACAAATAAACGGATTGGAC
>TrinityPET_DN259695_c0_g1_i1 len=380 path=[0:0-379]
TGTCACTTTAAAGCAAGAAACAAACGTCAAAGTTACGACTCCAAACAGTTACAGTGGCAGCAGTGGTTCCATGTTGAACACGAATATCAGGAGTGCGTTCAGCTCTACCGAACAGTCAAACTGGAACAAGGAAGCCACGAACGTGCTGAAGAACGAACTGGGCATCGGCAAAACGGCTGACCGCATTTCGCCCGTCAACATTCCCAGAATGCAGGATGAATTTTCCAGCATGCAAGTGGGCGACGTTCTCGGTCTTCAACAACCGCCACAACAGAAACCGCAGACTCCTCGTCCCGCCCTAGTCGCGACCGCTGCTCAGCTGGGTGCTAATTATGCTTCGAATATGGAGAACAAGTTCCACGATCTGAGCTTGGCCAGAC
>TrinityPET_DN259663_c0_g1_i1 len=640 path=[0:0-639]
TTTCGCCAAACGACACCAACCATTTCTATATTGGCGGCGACGACGGTGGCGTCTTCTCTGGCTGTCGGCACGGCAGCAAGGCCGGCATCACTGACATCTACGAAGGTCACTATGGTCCGACGGTTGGCATTGACCGTCACGCGGTCGCCGGACCCGTGGACTTCAGTCGGTTGTTTCTGACCTGTTCGTTCGACTGGAGTGTCAAACTGTGGACTGCCAAAGAGACTAAGCCGCTACATTCGTTCGAAAACAACAGCGACTACGTGGTCGACGTGGGCTGGTCGCCTACACATCCCGCCCTGTTCGCGTCGGTCGACTGCACCGGCAAATTAGACCTCTGGCATTTGAACCAGGACACAGAACTTCCCATAGCCTCGGTGCAAGTCGACGGCGACCCGGCACTGAGGAAGGTCTGCTGGGCACGTTCCGGTTCACACATCGTGGTCGGCACCGACGACGGTCGTGCGCTTACCTACGAGGTGAACGAGAAAACCGCTTTGCCCACGCCAAACGAATGGACAATGCTGTCAAAAACATTGTACGAACTTAAGCAGAATCAAATTGAAGCTGACGAGCTGAATATTGGTATTTCGCCTCGTTGATTAAGGTCGTTTCGTTGTTAGCAACAGTTGAAAAGAAT
>TrinityPET_DN259728_c0_g1_i1 len=349 path=[0:0-348]
CTGCGCCTTATTGGCGATGATTGTCAGTCTAATGAGTGGCGACTGAAGGATTCCAAACATCACAGAAACAAGTTTGAGCGCAACCGAACCGACCAGTTCGCATTTGTCCAAATTAAGTGCTGCGGACGGCTGAGAAAAATCATTGTTCGCCACGACGGCAGCGGCCTCTGTTCATCCTGGTATCTGGAGTACATTGAAATTAGCGATATTGCTCTAAGGACGACTTTCCGCTTTCCGTGTCACTGTTGGATCGGCAGCGGCTTTTTTCACGTCATACCGAATAAGAAGGAGCTGAAATGCACTGAGGAACTAATTGGGCCCAGCAAATTGTATACTCATCTTTATTAGG
>TrinityPET_DN259722_c0_g1_i1 len=368 path=[0:0-367]
GACGCTGCCGGGTCTGGATCCGGCGCTGTTGCGCAGCGGTCGGCTGGACCGTAAGGTCGAGCTGCCATTGCCAAACGAGCTGGCCAGGGCACGCATTATGCAGATTCACTCGAGAAAAATGAACGTACACAAAGACGTCAACTTCGAAGAGCTGGCCAGATGCACGGAAGACTTTAGCGGAGCCCAGTGCAAGGCAGTGGTCGTCGAGGCGGGAATGATTGCACTGCGTCGGGAGGCCTACGAAATCAAGCACGAAGATTTCGTCGACGCCATACTGGAAGTGCAGGCAAAGAAGAAAGTCAATTTGGAGTGCTATGTTTAATGTGAATCTGGACGGCTTGCTTTTTTTGGCTTAAATAAAATCTGTA
>TrinityPET_DN259737_c0_g1_i1 len=554 path=[0:0-553]
TTAAAATATTCTAAAGAGTTACATGGGAGTTTTCAAGAATTACTAGAAGATGAATACATATTTTTTACAACTCAGAGAATTTTAGAAACTAAAGATAGTGAGATGAGCTTTTTAAAATTATTGAATGAAGTTTCTATTTTAGGTGGGAAAATATCTGTAGGAGTAGGCTATGCTGAGAGTATTCAAGAAGCATCTGTTAATGCAAAAAAAGCCTTAAATATAAGTTTGATGAATGAAAAAGGTGAAGTTTATCTTTTTTCTGATAATAAAATAAGAGGCCCTCTTTATAAAAAAAATAGATATGACTATGTCACAAAAATAAGTGATAGTATAGAAAAAGAAGCGAAAAAAATTGGAATAACAGCAAAATATCTTTCTAAGATAAGAGCGTTACAAGAAAGTTTTAGAAAGAAAGAGTTTACAAGTAAAGAGTTGGCAGAACTTTTAGAAATAACAGAAAGAAGTGTAAATAGAATTGTAAAACCAATAATTGATAATGGATTTGCAGAGATTTTTGAGTATGAAGTATGCTCTAAAGCTGGGCGTCCTAGAAG
>TrinityPET_DN259769_c0_g1_i1 len=648 path=[0:0-647]
CGACAAGCCTCAGACTAGCAAGGCGGACAGTATCAATGCAGCTCATTATTCGACTGGAATGGTAGCTGCGGGCTTCACGTCTACGGTTATGGAACCGGTGACCGAACAAAGAGCCGCAATCATTGACGAAGACACGCTGAAGTATAAACGTGTCAAAGGCAAAGGCTACGTAAGGTTGATCACCAACAAGGGCCATCTGAATTTGGAGTTGTACTGTGATCAAGTGCCGCGAACGTGCGACAACTTCATACAACTCTGCAAACGTGGCTACTATAAGGGCACCATCTTTCATCGACTTATACGAAATTTCATGGTACAAGGAGGCGACCCGACGGGAACAGGTGGCGGAGGCGAATCGGCATGGGGCAAACCGTTTGCCGACGAAATAGTGTCGACCCTCAGCCATTCCGGTCGCGGAGTACTGAGTATGGCGAATCGCGGCTCCAACACTAACACGTCCCAATTTTATATAACATTTCGTTCGTGCAAACATTTGGACAAAAAGCACACAATTTTTGGACGACTAGTTGGCGGTCTGGAAACGTTGGATGCCATCGAAGCCGTGGAAACGGACGAAAAGGATAAACCAATTACTGACATCGGCATCGTCGAAACAGTGGTGTTTGTTGATCCATTTGAAAAGGCAGT
>TrinityPET_DN259817_c0_g1_i1 len=346 path=[0:0-345]
CACAGCGTCATGGACAGCAGTGACGTCGCCGCCGAGTTCCCGAAATGCAAGCGGTGCAACGGTGCAATCACCGATTCCACACTGATTACGGCCATCAACAACGTCTACCACGTACAACATTTCCGTTGCGTACTGTGCGACGAAATGATCGCAGGCGACGAGGAGTTTTACGAAAACGAAGGCCATCCGTACTGCACGGAATGCTACATGGAGCTGTTCTATCGGCCATGTGAAGCCTGCCAGAAACCGCTGGCCGGAACCACACTGGTCTGCATGAACAGGCGTTACCATACACAGTGCTTTGTGTGTACAACTTGTCGGCGACCGTTTGCAGAAAATCAGTGCT
>TrinityPET_DN259756_c0_g1_i1 len=460 path=[0:0-459]
AAAAAATATAGGTGGAAAAATTCAAACAGCAGCAACAGCAGCAAAAATAATTCCATTATTATTAATAACTATTTTTGGATTCTTATCTGGAGATAACTCTTCTGGAGTATTTTACATGACAGAAGTTACAAGAGAGGCAACATCATCATCGCCGTTAGTACTTCTTGGATTATCTTTGGTTCCAATAATGTTTGCATTTGATGGTTGGATATATGTAGGAACAATTGCCGGAGATTTGAAAAATGTAAAAAAAGATCTTCCAAAAGCGATTATATTAGGATTAGGATTTATTGCTGTTTTCTATGTAGCATTGAACGTAGCACTTTTAAATGTATTTACAGCTGAAGAGATTGTAAAGCAAGGTATGTTTGGAGTTGCAACAAAGTTATTTGGACCTATGGGAGCAAAATTCATATTCTTAGGAATTATGATTTCAGCTTTTGGAGGATTAAATGGAATG
>TrinityPET_DN259803_c0_g1_i1 len=345 path=[0:0-344]
GCCCGCTGAGCGGGAGTTGATCACCGATTTGAAGTTGTGCAATTTTCGCGAAATATGCGACTATTTTTTGGAGAAAAGCGAACAACGCAAGGCGATGAGCAAAGAAGAAAAGCAGGTACAAAAGGAGATCGTGGAAAAGCAGCGTCTGGAGTACGGTATGGCCGTGATTGATGGTCACAAGGAGAAGATTGGCAATTTCAAGATCGAACCGCCCGGCCTGTTCCGAGGCCGAGGTGTGCATCCGAAGATGGGCAAGCTGAAGCGGCGGATCATGCCCGAAGACGTGATCATCAACTGCAGCAAGGATTCAAAAATTCCTCAGCCACCGCCCAATCATCAGTGGAG
>TrinityPET_DN259745_c0_g1_i1 len=465 path=[0:0-464]
ATAGAATCTGTAATAACAACTCATTATGATCAAGTTGGAGAAGATGTTGTAAAGTTAAGAGTTAAAGGGATTAAAAAAACAGAAATAGAAGAGGATGTAAACTGTAAAAATATTGAAGATTATATAGATTACTCTCTAATTGAAGTAGATGATGATAGTGTTCCAGAGGAAGCATTGACAATAGGGAAACTATTAAAAATAGATGAAGATATTATAAATAACGCATATAAGTATTTATAAGGAGGACGTTAATGTTTAAAAGTAAGTTAGGTTTAGATTTCAATAAGGTAGATAAAGCTAGAGGACTAGCTAAAGATATAGCAGTAGATGTGCAAAAATTTGTAGACTCATATACAACTGTTGCAGTTGAAAGAACAATTTGTAGATTGTTAGAGATAGATGGAGTAGATTGTGACGAGGTACCATTACCAAACATTGTAGTAGATCATTTAAAAGATAAGGGAG
>TrinityPET_DN259776_c0_g1_i1 len=327 path=[0:0-326]
GCTCAAGGTTCCCTATCTTTTGGTTATCGGAGATCGGGAAGTCGAGATGCAGACTGTCGCTGTGCGTACTCGTGAAGGTGCTGACCTGGGCTCGATGCCCGTCGCCCAGTTCGCTGAGTTCCTCGCGCAAGCGGTTTCCCGGCGTGGTCGCCCAGATTCGGAGTAATTATTATTAAGCGTGAAATGAGACAAGATAAACGAGCTGCACCGAAGGCCCCGATCAACGAGAATATCTCGGCACGCGAGGTTCGGTTAATTGGCGCTGACGGCGAGCAGGTTGGCATCGTCTCGATTGATGAAGCGCTTCGTATAGCTGAAGAAGCCAAG
>TrinityPET_DN259804_c0_g1_i1 len=316 path=[0:0-315]
GTTTAGGGAACATATCGTTGTTACATCTGGAGTTGAAGAAGGTGATGAGATAGTAAGGTCTGCTCAGTTTTTATTAGACTCTGAGTCAAGTATCAGTTCCGACTTCCAGCGCATGACTGCATTTCGTCCTGCTCAAGTCTGGGTCAATGCTGACATCGTTGATATTGGTCAGAATAGGCAGATCACAATTGCACACCAACAAGTACCAGAATGGCAATGGCCAGCAATGCGTATGAGCTTTGAACTTGATAAGAGTATTGCTCCTTCAAGTTTAAAGATGGGTCACTCCGTGAGTGTTTTGCTAAGGCAGGATGGG
>TrinityPET_DN259812_c0_g1_i2 len=745 path=[0:0-488 2:489-744]
CAGACCTGACATTGTTGTCGTCAAAATACTGCACTCCTGTTTGGTCCAGTCGCTGGTCAAATCCGAAAGTATCTATCGATTGCTCTGTCTGTCCCGGATGTCAGCACTGATTGGCGAGGTCGCGTATCGCACCTATGTTCTGGCCGAAGTGACTTTGGTCTCCTATATGCGAGATGTAACGCAGAGCCCAGATACTACCTCGGTCGACAGAACCTATTCGGCTGGCAGGAAGAAAAATTCTTCGACCGTCAGCGCGTTGTCGTCGTCGGCGGCTTCGTTGAGTGAAGTGATGCCAACACAAATAGCCATAGGCGATTCGGAACGACTGACCGCCAGGGCCTTGTTGGAAACGCAAACTATGCACCCCAAATCCATTTTGAGCAACTACGGTAGCTTGGTTACCACAATCTGCCGCAACCCAATGGAGTACGACAACGAGCATCTGCAAAACAACGGCGTAATGGCGTTGATGAAGCTTATGCTAATTAGCTCTAACACGTGTGCTCTGAACGTGCCACTGTTGTTCCACATTCTGGAGACCACACCGTACGTCAATGTACGCAAGACCATCCTGCTTTTCGTTCCGGATCTGTACGCCAGATTTCCGAACGAAATGGAAATGTGGACGGCCAAGTTGTTTGGTCGTTTGACGGATCCGGACCACGAGGTCCGCTGCGCCTGTTTGATGACGTTGGCCCATTTGATCAGCCAGGACACGATCAAGACCAAATGCTATCTGGCCGAC
>TrinityPET_DN259878_c0_g1_i1 len=753 path=[0:0-752]
ACCAAGTGAAGTAAAGCTAACAAACTATAAAGAGTTATTACAGAATGTGCCAATACTTCAGTTTTTCATGAATAGCTTAATAACATCAATAGTTGCCATGATTATTCAAATAATAATTTGTAGTATGACAGCTTATGCTCTTGTGTTTGTAGAGTTTAAAGAGAAAAAATTTATATTTTTACTTGTGATGTGTTCAATATTTATTCCGTGGGAATCGATATTTATTCCAAACTATTTTACAATTTTAAAAATGAGATTGTTAAATACAAAGTTAGGAATAATACTGCCGTTTTTAGCAAATGGACTTGGAATATTTTTAATGGTACAACAGTTTAAAACACTTAATAAGTCATTGATTGAAGCAGCTAAAATAGATGGTTGCAGCCATGGGTTTATATATTTAAAAATAGTTTTACCATTATCAAGGGGGATATTAAGTACTTGGGGAATCTACTCATTCTTAAATGTTTGGAATATGTATCTATGGCCGCTAATGATTTCAACTAGACCAGAGTCAAGAACAATTCAGATTGGATTGAAGATGATAAAAGCTGAAGAGGGAACAAACTTCGGAGTTTTAATGGCAGCGGTAGTTATAGTTATTATACCTTCATTAATAGTTTTATTTATAGGACAAAGTCAACTTCAAAAAGGTATGACTTCTGGAGCAGTAAAAGAGTAATTAAAATTGAAACTTTAAAATAAATGGGAGGAAAGATGAATTTAAAGAAATTAGTAGCATTTGGATTGGGG
>TrinityPET_DN259904_c0_g1_i1 len=343 path=[0:0-342]
TGAATACTGGCCGACAGAGGAAGAGTCTGAAACGGATCCCGAATGCCGGACAGTTTGCCGAATGGGTGGCCGTGGTTCATCGCCAGGCGTGCCACGTCATTTCGACCGACCGACGTCCGGTGCCGTTGTCGCACTACATTTTCCCCGAAGGCGGTGACGGCATTTACCAAGTGTACGAGTCGAACACGGAGTTCAACGAGAAGCGCTTCGACGAGGCCGTCAAGAGGCTGGCCACTGATCCGAACATCCCGTTCCGACCGAACAGCAAGAAGACGACCAATCAGAGTCTGGCTTCTCTGTACAAAGTGATCAACCTGGTCGCCCAGGCCAAGCTGGCTCCGGC
>TrinityPET_DN259911_c0_g1_i1 len=568 path=[0:0-567]
TGAACCCTTGCTCGGGTCAATATCGAGTTGGTAACTACGATAACGAAGCAAAATCTCCTATGATTTTTACGCCTGACGCTATGCCTTCATATGCTAGTTTTGTAACGGCACAGCCACATATAGGTCAATATTATCATTATCCGCCCCATTCTAATGCTTACTATCCACCTGTGTACCGTGCAATGGGTGATTCCAGTATCCGAATGGTTGGCGAACCGTCTTTGCCAATTCCTTCAGGCCAATATGAGTATACTCAGTCGACACAGGCAACTAATGTTGCACAAGAAGTAGAACCGGAACCGTTCTTCATCGCACCGCCTTCAATGCCTGTTGCTCCCAAGCGTACCATAATTGATATCATAAAGGATATTGAACAAATGGACAGTGGACAACAGTTTTTAACGGACTGGAGTCAATATCCACACAAACCAGTCAAAATTACGGCTGATCAGTTACCACCTGCAGCATATCGTTACTTCAGGCAGCCAGTTGAGTCTTCGGAAAAGTTGCTAAATGCTTTGGTCAATATGCGCAATGCAGTGGATGACATATTGTTGTCTGGCGCTTA
>TrinityPET_DN259872_c0_g1_i1 len=388 path=[0:0-387]
AACTATTTCAAGCACAACTGGAATCACGCATCCTTGTTCTATATACCGGTGGAACTATTGGTATGAAATGTCATGACGGAGTTTATTGCCCGGAACCTCATTATCTTCCAAAGGCAATCCGTGAATTACCACCGCTTAACGATGAAAAATACATCCAAGAGCATTATATAAACGATATGTTGCAGCCTTACTGTCTTCCGCCTATTCGTAAAATGAACAAAAGAATCGTTTATTGGGTTTTGGAATATCATCCTTTGCTAGATTCATCAGATATGACCTTCGATGACTGGATCCGCATCGGTACTGATATACAAAAATCTTACGAATGGTACGACGGATTTGTTGTTTTGCACGGCACGGACACACTTGCTTACACAGCATCTGCCCT
>TrinityPET_DN259852_c0_g1_i1 len=422 path=[0:0-421]
GAATTGCCTTTGACAACAACCTGCCGCCGGAGTGCGCAGCGCGAATTGAGTGCAATTTGCAGATTGTGCATAGCACTGTTCGCCTGGCCTTTCAATGGAGCCCAGCGCACCGCCCCTACCGGAGTCGGACATCCGGTACGAACTGCTGGAACCGACCGTGCCTGGTCTGGTGGCCCGACGACGTCGGCGGTTTATAATCGTCGTCTCGTTTGACATTTGTCTGTGCTTTCTGCTCTGGGCTTTGTTCGTGGCTACCAAAACGACCAACTGGAAAGAGGAGTTCATCTGCCAGATCAACCTTGCAAATCGCGATTTCTTTTTCCGATCCATCTTCGACCTTGTCATTGTGTCCTGCTTTCGATTCCACATTTTGACCATCTGTTACGCCTGCGTCCGGATGAAGCATTGGATAGCCGTTGCCC
>TrinityPET_DN259830_c0_g1_i1 len=356 path=[0:0-355]
TTTAACGTCTGAAGAGAAAATCGATTACCTTTATATCAAATTTATCGCTTACGGTTTTCTTAACTTAGAGAAAGAAGCAGAGTTTCTAGATATCTCTAGAAGTACTATTCTTAGATGTTTTCAAACTGTAAAAGAGGAGTTCTCTAAAAATGGATCTAACTATGAATACCTACATGGAAAAGGTCTATCATTGACAGAGTTAAGTAATCTAGATAAACATCTTTTTTATAAAAAGGTCATGAAGCTATTTATTGAAGAGGATATTCTCGTTCCTCCTCTTAAAACTTTACTAAAAAGTATAAAAAAATTCGATACTAAAGTTAGATTGAGTCAACTTTATCCTATACTTAAACACG
>TrinityPET_DN259876_c0_g1_i1 len=387 path=[0:0-386]
CAATTTTTACAAATTTCTGCTGTGCAACAAAATGATATCGTAATTTTACAAACAAGACGAAGAAATTACTCAATAAAAGTTGAAAACTTCGTGAAACATTCGGAGAAAATACGAGCTATGTTCGATGCAAAAGAGTTGCCACCAGCAATTGACTTATCATGCTATAAAATTGAGGCTGTGCGTACAATAACTGACTTCTTAGCCGGAGTCAATCCGAAAAACCTAAGAATCGAGAATAATTTCATGAATGATCTATTGCAGTTGGCTCGTATTTTTCGTATGTACAGCCTTATTGAAATCGTTATCAGTCATATCCTCAAAAAAGTCGAACATGGTAACATTTCCGCATTAATTATTGCAATGCAATTCGCATCATCAAACTGGAGC
>TrinityPET_DN259837_c0_g1_i1 len=486 path=[0:0-485]
GTAGGATCTTATTCAGAAGCTGTCATTGCAATAAAGAATGGTGCTAATAGAATCGAACTTTGTGAAAATCTTTATGAAGGTGGAACAACTCCATCTTATGGAACCATTAAAAAAATTAGAGAGTTAGCAATTCCTAGCTTTGTTATGATTAGACCTAGAGGTGGTAATTTTGTGTATTCTTGTGATGAAATTGAAATCATGAAAGAAGATATCAAAATATGCAAAGAACTTGGAGTTCTTGGAGTAGTTTTTGGAGTTCTTACCGAGGATAATAAAATCGATTACAAACTTTTAGAAGAACTTGTGACTTTAGCGAAACCTATGAGTGTAACTTTTCATAAAGCTATCGATGAAATAGAAAATCCTGAAAATGAAATTCTAAATTTAGCTAAATTAGGGGTTGATAGAATTTTAACATCTGGTAAAAAAGCGACAGCACATGAAGGTGCTTTGCTTTTGAATTCACTTATTAAAATCGCTGAAGAC
>TrinityPET_DN259845_c0_g1_i1 len=327 path=[0:0-326]
CGAGATCGGTGACCCCGAGCTGGTTGGCGTACAGAAGAAGCTGATCCGCCACTCCCATCGTCTGAACCGTGTGGTGATCACCGCGACTCAGATGATGGAGTCGATGATCAATGCGCCGCTGCCGACTCGTGCAGAAGTTATGGACGTGGCCAACGCCGTGCTGGATGGTACCGATGCGGTGATGCTCTCCGCCGAGACTGCTGCCGGTCAGTTCCCTATCGAGACCGTGACCTCCATGGCGAGCGTCTGTGTCGGTGCCGAGAAGCACCCGAGCCTGAACGTCTCCAACCACCGCATGAGCTACACCTTTACCTCGGTAGAAGAGGC
>TrinityPET_DN260004_c0_g1_i1 len=564 path=[0:0-563]
GGCGATTGGTCCGCATCGCATGGGACGACCTGTGGTCGATTTACAAGAATTACGGTTGCAAAGCTTGGCACTTTGTCGACCTGCTTACCGTTATCACTACTCGCTTCTGTAGCGACCAAGAATTGTTGGAGCGACAAGGCGAGGTGTTGCGTGAGTTGAGTTGCCTGAACGAAAAGTTCGTCGCTCTACCTGCGTATCAAAAATACCAACGTCTGTTCTTGGCCACACGCATCCAGGGCTGCTACCTGACCACGGATCCTTGTCTTGCATGCTACGAAATGAAAAATCCGACAACCGTTTGCAAGCTGCAGGCAATCAAGTTGGAAAGTCAGTTCACTACTGACAGTATTCGGGTCAAGTTGAACGACAACTACGAGGTGCACCGACTGATGTTGCGCATCAGCGACTCGAAGCGCCGCAAGTCAGTGCGCAAGATCGTCGTACACTTTTCGCCGCAATGGTTGTACACCGCCGCCGAGCTTAAGCAGAACGCCACCTGGGTCGTTGCCGAAGAGTTCGACGTGCTTGAGAATCAGACTGAAGTCAAGATGGAGTTCCAGACGC
>TrinityPET_DN259978_c0_g1_i1 len=629 path=[0:0-628]
CGTTGGGCGTTTGCAGTTTTCGAATGCTGTCCTATGCGCAAGGTCAGCTGGCAATACCGAACGTCCGCGAATATTTCTACTACGTCGACGACAACGGCCTGCTGTTTCTTGACGACGCGAAAATAAAGAACTTCACGTGCTGCTTCAAAGACAAAGACTTTTTGGCATTCTTCTTCAGTCGACTTTCGGCCAACAATGTTGGCCGATACGAAGGCGTCTTTCCGTACATCAGTACGTGCGGTGTGGAGCGTAACTATTTGCGCTGCGCAGATCGGCCAATTGTCTACACGGATTTGGCGAGATCTGTCAATGGCGATAAATTGTGCTACAATAATGCCGGCTATCGTCTGATGGTGCCCTTTTTCCCGCAAAAGTTGTTTATGTATCCGAAAACTGGTCGCGTCTATTATCCAGCTCCCGAAAAGGTCGGTGGTGTTGGCCTATTGGCATCGAGCTTGTCGATGCAACTGAGCAACTTGTTCCAATACCCGAACCGCGAACAGCTGCCGTCGGCGATCAAATGGGGCGATCATTTGCTGCAGCTAACCAATGAACTATCGGCTAAATTGACCGCATCCACCCGACCGTAAGCCTGCAACGGGTATACTATTTATCTGCTTTTATCGAAC
>TrinityPET_DN260009_c0_g1_i1 len=495 path=[0:0-494]
CGGTGCGCAACTTGCCATGGCTAACCTTGACTACATGATCAAAGCTGTTGACAGTAAGCGTGCAGAGCTTGGTGCGGTTCAAAACCGTTTCGACTCGACTATCCGCAATCAGTCTAACGTGTCCGAGAACTTGAGTGCAGCACGTTCGCGTATCCGTGATGCGGACTTTGCGACAGAAACCGCTAACCTGACCAAGCAGAACATCCTGCAGCAGGCAGCTTCAAGTATCTTGGCGCAAGCCAACCAAAGACCGCAATCTGCGCTGTCCCTGTTGGGTTAACGGGTAGTGATGAGATAGAAAAGGAGCGACGATATGGCCAATGACATTGGAATTCCCTCATCGGTCACTCCTTCTTCTCTTCAGTCAAGTAGCAAGAGCGGCCAATCGGCCGCTCAAGTGCTATCTGGCATGGCGGAAGAGCAGCGGGTGATGACACAGGATGTGGAAAAACAACAAGAGGAGCGAGCCAAAGAGAAGGTTCGCAAATCCGATGC
>TrinityPET_DN259936_c0_g1_i1 len=437 path=[0:0-436]
CAAAGACGCCGCGGGTGACAATGCCAGCCGTGTGCGAGAAGGTGTGTACGCCATGATTGGCGGGCCGGCATTCGCCACGGACTCGGAAACTCGTTTCCTTCGAAGCGTCGGTGCCGACGCCATTGGAATGAGCATCGTCTGGGAGTCGACCGTTGCCCATCATTGTGGAATGAGCGTTTTGGCCGTGGCCGTCATCACGGACGTCATTGGCGACTATTCGCACAAAGCTACTTTGCACGACCAGGTTGTCGACGTGGCCAACAAGACGGCCGAAGACATGATCCCCATGCTTGAAATGGTCTGCAAAAGCTTATGAATGTTCCACTACGCAATCGGTCGACTATTATTATGGCAAACTTCGATTACTATTCAGACCTTTGCTTGTTGCGATTCATTAAGAACAAATAATGGGAACTTAGAATTAAAAAACCCACGGG
>TrinityPET_DN260006_c0_g1_i1 len=899 path=[0:0-898]
CGGATGCCAGTGTTGGTTTGGACGAAACGATGGCCGACGACAGTTCATCGTCTCTGTCGTCATCCATATTCAGCAATGACGGAGCAGTGCCAGCGCCCCTGTTTGGCTCATGCGCCGTTCAAACCGATTTGGCACAGACCTCTGTGGACAGGAAGCATCTTTCCACGGGCGGCGAACCCCCACCACCGCCGAAGCCTCTACGACGGACCGACAAGCTTGTAGGCAATAGGCCGCCGGCGTTTGGTCGTTCTAAGTCGTCATTCTCGATCAAAACATTCTCGTCGGCCTTTAATCGCACAAAACTGCCCTCGTCTAGAGGTGTCAAAGCACTGCACCGAAATCACTCCTCCAATCTGGACGTCAACGTGCTTGGCGACCGGGGTGTCCGTGTTGAGGAAGCGTGCCAAACCGACGATCTGACCACAGGATGGCAGCGATCTGAATCTTTTATTCACCGTCCCGCCGTTGCCAGTTGTTCGTCATCGAGGCCGGCCGATCGACAGCCAATCAAGCTAGACGGATCCACCAACAGCGGTAGCAACAGTGATCTGCTGACAACAGAACTGCACAATGCAATACGCTCTTTGCGCCACGTATCGTCTTCGGCCGTTGGAGAAGATTCGAAAAATGAAAGTTGCTCCTCAGCCTTGGCCAGAAGTCAGGTAGTGGAACGGGCCCGGATCCGTCAGTTAAACCGATCCGCCGCTTGCCACGGTTCCCTAGAGGATGCCATAAGTGGCGAAAAGAAACTGCTGCAGTACAAATCGACCGCCAACAGACAGAAGGACCATTCGTTGGAGCGTTCGTGCAGCTGCTACCGAGACAGTTTGTTCGCCAAGCCTTACTCCAACGGCGGTCACCGACGGTCCTATGCAGAGGGTTCTGCCGGACAAATGGGC
>TrinityPET_DN259987_c0_g1_i1 len=301 path=[0:0-300]
CAGTGCTCTGCGTGATAAATTTCCTGACATTCCAATACATGTGCATACTCATGACACAGCTGGAGCTGGTGTCGCATCAATGGTAGAATGTGCTCGAGCTGGAGCTGACATTGTTGATGCAGCTGTTGACAGTATGAGCGGTATGACAAGTCAACCATCTATGGGAGCGATTGTTGCTTCACTTGAAGGAACTCCACAAGCAACAGATCTTGATATTGCTACTATATCGAAATACAGTGCATATTGGGAAACAGTGCGTCAACTCTATGGACCATTCGAATGTACAGTAACTATGAAAAGT
>TrinityPET_DN260021_c0_g1_i1 len=440 path=[0:0-439]
GGTATGTGTGCCACCAACGGTATGTTTGCAGCACAGCACACGATGTGCGTTATTCACAAGGAGCAGATAGAAATGAGTACGGAAATTTTCAAAACCTTCGCCGATCAGGCACAAAACTTCTATGCACCGGTTTATAAATACAACCGTCTGCTGACTGAAAATCTGGAGCAACTGAGCAAAGTGCAGCTGTCGGCCGCCAAAGCTTATTCTGAGCTGGGTCTGGAGCAGATCAAAGCCGTGGGTGACATCAAAGACCCACAATCTCTGGTTGCCTTTGGTAACAAGCAGCTGGAGCTGGTGAACAAAATCTCCAAGCAGCTGCTGGACGACACCCAGAAGCTCTCTTCCATGAACGAGCAGTTCAAAAAAGAACTGGAAACGCTGACCAAAGATCAACTCTCTCATTTACAAGTTAACGCCAACTAAATTTGGCTGCCGAC
>TrinityPET_DN260019_c0_g1_i1 len=361 path=[0:0-360]
GAAAATTACTTCTGTGATGGATGGGGCACTAATTCAAGAATTTGATGAGAAAAATATTTCTAAAGATGAACTTGTTTGTGTTACAGATAGAAAGCCTACAGAAGATGAGATAGAGGATTTAATATTTAACTGGAATGTAGTTAAACATGTTAAATCAAATGCAATAGTTGTTGGAAAAAATAATCAAACTATTGGAGTTGGAGCAGGACAAATGAATAGAGTTGGAGCAGCAAAGATAGCACTAGAGCAAGGTGGAAAAAAATGTAATGGTGCTGTAATGGCTTCGGATGCTTTCTTCCCAATGGCAGACACGGTTGAGATGGCTGCAAAGTTTGGAATTAAGGCAATTATTCAACCTGGA
>TrinityPET_DN259947_c0_g1_i1 len=333 path=[0:0-332]
TCTTCATCAGCACTTTCAACGTTAACGGCCAAAGCCCCGAGGCTGATTTGTCGTCCTTATTGTGTAGCAACATTACGCCTGATATTTACATTTTTGGATTTCAAGAGTTGGATCTCAGCCAGCAAACATTTTTATTCGACTTTACTGTTCGCGAGGAGGAATGGAGTCGAATTATTTATATGAATTTATGCAAAGTTGGCTCTTATTTCGAACTAAAACGCGTCCGCATGGTTGGCATTTTCATGTTGGTTTACGTAATCGATCATTTGTATCTGAACAACGTGGTTAAAGATGTTATGGTTACCATGGTTGGAACGGGTCTTCTGAATCGAC
>TrinityPET_DN260014_c0_g1_i1 len=332 path=[0:0-331]
TGGATGTGAATCTCAAATCGATGTTGCTGCTGGTGTACTTATTCCAGGTTTTGTCGATGCCCATTCGCATCCCGTATTCGGTGGTGATCGAGTTCATGAGTTCTCAATGAAACTTGCTGGAGCGAGTTATTTAGACGTACAACAAGCCGGTGGCGATATTCATTATACAGTAAAGAAAACAAGGAATTTATCCGAAGATGAATTATTATATAATTTTGAAAAAATAGCCACTGAAATGGTGAAATGTGGAACCACTACTTTGGAAGCAAAAAGCGGTTACGGCTTGGATACAGCAAATGAACTTAAAATGCTGAGAATTATTGATATGGCCG
>TrinityPET_DN259956_c0_g1_i1 len=326 path=[0:0-325]
TGGTGATGGTTATCGCCGTCTGCTCTTGGAAAGCAGTATTGCATTACGTAATCAACAAATAACCACCCGAGGTGGAACATGAGATTGGTTAAAAAAAACCAGGGTGTAGCATTGATTGTTGCACTGGTTATTCTGGTTCCCTTGACTCTGATTGCGGTAGTCGTCATGCAATCCAGTGGTATGAGTCTGAAGATGGCGGGTTCTAGTGCCAGTTTGCAACGAGCGGAGCACGAAGTTGAAGGTACTCTGGAGTCTGCATTGAGCGATACTTCTCTCTCAACACAAATTGCAACGCAGGCAATTGGTACTTCGGCGGCAATAGGCAC
>TrinityPET_DN260117_c0_g1_i1 len=420 path=[0:0-419]
GTTTGAGGTTATGAGACAACTTGTGACGCTTTTACGCGGTCAACGCCAACGTGCTATTGCACTCTCAAAGCGATTTTCCAGTCATGAAATTTTCAATCCTGGAGCACCATCCACGTTGGACTCACTACCAATACCTTTCAAGTCATATAAGACGGTTCACGCGGAACTTAACGCAAAATTCAACCGATATTTAGCGATCACTAGTGCGCTTTTTCTTGGATCGCTTCTTCTTTCGGTCCAAGCGGATCTCTTTGTGATGGAAGCCCACGAAAGGCCAGGCAGTTACACGAATCGAAAGAAATGGTGAATGAGCGCGGGCGAAGTCTCCGTGAATTAAATTAGGTCATACGCACTAGTCAAATTTATTTTGTTTCGATCATTCACAAATTAAATTTTAATGAAAAAATTCTTCCATTGATG
>TrinityPET_DN260050_c0_g1_i1 len=318 path=[0:0-317]
AAAGCATCTTCTGCTGAAATAACCTTGCTCGCCATTCCTAATTCGGAGCAACATCCGCGTCTGGGCCTTACTGTTGCTAAACGCTATGTAAAACGCGCCAATCAGCGTAATCGCATTAAGCGAGTGATCAGAGATAGTTTTCGCCTCAATCAACACAACATCCCTCACCTTGATATTGTTGTGCTGGTTAGAAATGGGGTGATGGAAATGGAAAATGCTGAGCTAAACAAGTTGATAGAAAAGCTATGGCGCAAACTCAGTCGCCGCTACAATGGCTAGCGACCACGTTAATTCGTGGCTATCAAATCTTCATCAGCC
>TrinityPET_DN260087_c0_g1_i1 len=319 path=[0:0-318]
CACAAAAGCATTAAGGAATTCCATGAGCTGGCTTGAGAAGATTCTTCCCAAGAGCAAGATCACTGCGCCCCGTCGTCACAACATTCCGGAAGGGGTGTGGACCAAGTGCAGAGCTTGTGAACAGGTGCTCTACCGGGCAGAGTTGGAGCGCAACCTCGAAGTGTGCCCCAAGTGTGATCATCATATGCGCATCAGCGCCCGCGCCCGTCTCGAGAGCTTCCTCGATGAGCAGGGTCGTACCGAGATCGGTGCCGAGCTGGAGCCGCAGGATGTACTGAAATTCAAGGATTCCAAGCGCTACAAGGATCGTTTGTCTGCC
>TrinityPET_DN260115_c0_g1_i1 len=826 path=[0:0-825]
ATCGGTGCTGCCCTTTTTTCGTTTTATGTCTGAGAAAGGCTCGACAATCGTTAAAAGTAAGATTGCATATGAATGAGCAGCACTCGTTTCTACTTTATCAATTGTTCTTTGACACGCTTCAAGTTAGCATCTCGCAGATTGCACACTGGAAGGAGCTGCTAATTTGTCAGTGTTCGTTACCGTCGGCAGTACAGAATTTGATTTCCTGATTGGCACCGTTTGCTCGCAGAATTGCCTGAGTGCGTTGCGTGACAAAGGTGTCGTCAAGTTGGTGTTGCAAATTGGCAGCGGTCGTCTCCAACCGACTGTAGATGTTGAAGGCTTGACGATTACGTATTTCCGTTACAAGGATTCGCTGAGAGAAGATTTTGAGAAAGCCGATTGGATCATCAGTCACGCCGGAGCTGGAAGTTGTTTGGAAGCACTGGAACTGAAAAAGCCGCTGTTGGTGGTTGTCAACGACACTCTTTTGAACAACCATCAGACCGAACTCGCTGATCAGTTGTCTTTGGAACATTTTATAAAGTACACCACAGTGTCCAGTCTTTGCCAAGCTATATGCGATTTCCGTTTGGACGAATTGAAGACTTGGCCCAAAGGCGACGCCCAGTTGTTCTGTCGTTGGCTTGACAAACGGTTAGGTTTCGTATAGAGCCATGCTGATGTCAGCTTCATGGTCAATAAGCGGCGATCAATGGGCTAAATATCAACAACAATTTTCCTGTCTGCAGCCAATCGGCGGCTTGCTAAGCGGCGAACAGCTGAGAAGCTTTTTCCTGAGCACTGGTCATTCGCCCTCCGTCCTGGCACATGTATGGAATTTGGC
>TrinityPET_DN260035_c0_g1_i1 len=434 path=[0:0-433]
ACAACGCGTCTGCGTCGTCGTCGTCAGTAAAACGGGTTGAATTCTGAATCTCGAAAAACAGTCGTCATGCATTGCCATCAGGCGGCGGCGTTGGTGACATTATTTTCCGCAATCACGTCGGCCCTAGACAAGGCGGAAATGATTCAACACTGCGAGCAAGTAATGTGCGAGGAGCAGTATTTGGAGGTGACCGAAATATGCGGCGGACAACTGGACAAATGCCCGGAAATATGGATCGAATTTCAGAATTGCATGAAGCCATGCCTGCACCGCGAAATGAAGGAACAAGGCGTCCGGACGGTCAGCTACGAAAAACTGATGGCTAAAATGCAACGGGAAATAATGGACTCAGCCGAACTGTACGCATAAGTAAATCGAAAAATTTTACATATAGTTTCAGTGGTCCAATGCGGAACAATGAAACTACGTGGCCT
>TrinityPET_DN260113_c0_g1_i1 len=543 path=[0:0-542]
AACCGATCGAAAGGTCGGGACGCAAAGCCACCGGTCTAAGGGTTTTGATACCTAAGACAGCGGAGCTGCCATCTGAGAAGAGTGATGTTATTGCCGATTTATGGCATTACTCTTTGATTGCGTTGCCCTTTTCGTACAACACCTGTGACGAAAAGGACATAAATATGAAAGCTCAACACACCGCCTCCCGTTTAGTTCGCAAGACAGTTTTCTCTGTATGCACCTCCTTGCTGCTTGGTACCACCTTGTTGCCATCCACTGCTTCTGCTGCTGATGGTTCAGTGACGTTTACTGGCACTATCTACGAATCTCCATGTGATTTTTCTGACAGCAGCGTGACCTGCTATTCAGGCATCAACAAGCAAACCATGCCTTTGGCTCACTTGCAGCAAGCCGGTCAAATCAGCTCAATTAGCAGCACGATCAGCTACAAAGTGACCAATGCCAGCAACATGGCGATCGTGACCGTCAGCTATCTCTGATGATTCATCTGTAGTGACGCTGAAATTGGCGCGAAACAGATGAGCAGGTGGTGTTGAAAGC
>TrinityPET_DN260099_c0_g1_i1 len=347 path=[0:0-346]
GTTTGAGACTACCGTATTTCCGGAGCTAAACTTTTGCTGCTACAGGGCAAAATGGAGATTACAAAAGATGAAGACTATTCTCTAGTTAGCTCCGAAAATACTGTGGACGATGGTGCACATGGACGAAAATATCGTAATATTCACGGTATGGGGTGGTTTGTCACTTGCCTCTTTATTGTTGGCGAGACAGCTGGAGGAGGGCTTATAGCGATGCCTGCAGCAATGGTTTCTACGGGTTTATTGGGCGGTATTTTGCTAATAGCCTTCGGAGCAATTATTTGCACCTATACTGCTGATCAGTTATCCGAGAACTGGACAATTCTGCAGACTAGATGGCCAGAATACAG
>TrinityPET_DN260073_c0_g1_i1 len=491 path=[0:0-490]
TCGTCATTTGGAAATGGGAAAAAATTTCCTCTCAAAAGGCTTATTAGCTGACGCTCTAACGCAGTACCATGCAGCTGTCGAACTGGAACCGAATAATTATCAAACACTTTATCTGAGATCCACGGTATATTTAGCATTAGGTAGGTCGAGAGCGGCTTTACCTGATTTGAATCGTGTTGTGGAGCTTAAACCAGACTTTATATCGGCTCGAGTTCAACGTGGAAACGTTTTGTTGAAGCAAGGAGATTATGATGGAGCAGAAAATGATTTCATCTTCGCAAAAAATGCAGACGGCGTAGATGTATCAGAAATGTCAATGAAAATTGAGCTTATCAATGAAGCAAGACAGCACGTAAACGAGGCTGATAGGTATTATATTCAAGGTGATTATGAAAATGCAGAAATTTTATATACGAAATGTGTTGAGATATCACAATGGGATCCAAGTTTGTACGAAAGAAGAGCTGAGTGCTGCATAAAAACTGGTAATT
>TrinityPET_DN260036_c0_g1_i1 len=312 path=[0:0-311]
AACGAATTGAGCAATGTCAAAAATAATCAACAAATGCTGTTTGAATTCATAGATGATGACAATAGGCAGTGCAGTGTATGCTGTACAACGTTGTTTCTATCCTGTCTGAAGTGCAACTGTAGTCAAGGAAATTTGATTTGTCTGAAGGATGCGCGCAAAATGAGTTGTTCATGCAAAACAGACAACTGCATTCTGAAATATCGATTTACGCTGGAAGAAATGGAGCAGATAATTGAACAATTTTTGCGTAGAAAAGTGGAAGCTTGACTTTTACGAATCGTCTGTTTACCTCCTACACCCTATAGTATTCGG
>TrinityPET_DN260029_c0_g1_i1 len=443 path=[0:0-442]
AGTTACGAGCGCAGCGTCGAGCAAGACCTCGCAAAGGCTTGCATGCTCCAGTATGATACCATCACCGAGGCCCAAGGCGCCATCTGCACCCCGTTCCACATCCCGGCACAAATCGCGTATTGGTTCACCCCGCTTGACAATCAGCTCGAGTTCCTCGTCGATAGCGAGGACCACTGCGGCTACTGGTTCTGGCCCTACGAGATGCTCTACAAACAGGTCGGCCTCTACAACAATTACTACAGCACATACTTTGATGTCGAATGGAGCGACAGCAGCTACTACGCAAACGAGGCCAAGTTCCCCCAGTACGAATACAGCTGGCTCAAGAAATCTGCTGCAACTCAGAAGCCTATCACTTTCGATACACCGTCTCCATTCCCCAAGAGGCGTTATTAAAAGAGTTTAGGGAAGAGGGCTCCCCCCCCCCCCAAAAAAAAGGCAAA
>TrinityPET_DN260055_c0_g1_i1 len=376 path=[0:0-375]
TCTAAAGGGGGTAGGGTAAGGAATGTACCCCTTATATTCGAGAAAGCCTTTATAATCGATTTTATGCAGTCTAAAGACGAAAGTAAGATTTTTGATAAAATTCCTAATGGAGCAGATATACATAGCTATAGAGCAGAATACTGCACAAACGTCTATAAATATTATGCTAGAGATATTTCACAACTTCCAAAATCTGAAAAATACCATTGTCGAAAAGATTTAAAAGGAGTTTGCTATGATAAAAAAAGCAATGCTTTTAGCAAGTCAATATTTAGGACACAATCGTATTGATGTAATTGCGGGACACTATATAAGGGGGTAGATATGGCTAAATTTATAAAACCAGGATTTTTATCCATTAAAATGTTTGAAGAAG
>TrinityPET_DN260192_c0_g1_i1 len=561 path=[0:0-449 1:450-560]
ATACATAATAGCTTACTCCTTTTATAACTATTACAAAAGAAGCAAATCTTCAAACTTTACGATATTGTTTTTTACATTGTTAAGAGCAGTTCAAGCTCTGATAATATTTAACTTTGGCTCCATAGCTTGTGGTTCATTTATATTAACTGTGGTTTTTATTATACAAATTATTTTGGAAGTCGTTCTGCGAATGCTAGATCTTAGAAATGAAAATAAAATAGTGGTGTTGGCAAGATATTTGAAAACAGCTTTAAGATGGATTGAAGGAGTGCTTATGAAAATAAGTTCGAATGCATACATTCAAGTAGCCATTTCTAGCCACAATTTCGTAACAAGCTGTATTGATGTATTTTCTATTTTTTTACAATACCCTGCTGTGTCGATTCTTATTGAAGTCTTCGGATGGATTTTTATGTTTCTGATTTGCGTTTTAAATGGCCTTCTAACTGGAGCTTCAACATATTATTATACAGTATATATGAATTTAAAAGTTCAAGCACCAATAGGTGTTGCAGTGTTCTGTGGACTTGGATCAATTTTGGTAAGTTTGCCATTTACTAG
>TrinityPET_DN260168_c0_g1_i1 len=414 path=[0:0-413]
GTGAAAGCAAAATGCACTACCTTGTCTATTTGTTAACCTGCTTGGCCATCACTTTCAGTTTGGCCTTTAAAGAAGTTGGCAGTCAATTAAGCGAATCCGCCATTCAAAAAATTCTTCAGCGTAACCTAAAATGGCAAAAATTTATGAAAGACTTCGGAAAAAAATACGAAAATGCAAATGAGGAGCTGAAAAGACTAAAAATATTCGAATTGAACGCGAAGAAAATCGAAGAGCATAATGCACGCTATGAAAAAAAACTGGAAAGTTACAAACAAGGAGTGAATCACTTCGCTGATATGACATCAGAAGAACTGAAAAAGTATTTCGGCTCCCGACGCGACCTCAATCGAAAGAAGCAAAAAGGAGGAGTGACCTTTTTGGAACCACTAAATGCTGTAGTTCCAGACAATCTTG
>TrinityPET_DN260148_c0_g1_i1 len=440 path=[0:0-439]
GAACTGGAGTTTCGACTGGAATCCAATGGCGAAATTTATGAACAGTTGTACAATGAAGGTTGTTTTTTGATTGCAAAGAAACAGTACCAAGCAGCTGAGAGGCGTTTCCGACAATCCGAAGAAGTATGCCGAGAATCGTTGGAGCAACAGGATGCAACAGAAGAAGAAATGGACGAAGAACTCTACGTAATAAGGACGCAGATTGGCTGTTGTAAGTTGTTAGTTGGCGACGTAGCCGGAGCGAACGCAGTATTCACCGAGCTGGCCAAGAACAAAACGGCCAGCCCCAGTGCGCATGCGGTTGCGCTGAACAACCTGGTCTGTCTGCGCAAGGATCACAACATCTTCGACGCCCGCAAGAAGATGAAGACTTGTCAGAATCCATTGGTCGAGAAGCAGCTGAACAACCGTCAGAAGGAGACGATCTGCTTCAACAGCAC
>TrinityPET_DN260189_c0_g1_i1 len=471 path=[0:0-470]
GCACGGTCTAAATCTGAGCTTCTCGTGCGAGATTTGCGGCAACCAAGTCTACAAGGGACCGAAGGCTTTTCAGAAGCACTTCTCGGAATGGCGTCACGCGCATGGCATGCGCTGTTTGGGCATACCGAACACGGCGCATTTCGCCAACGTCACCAAAATAGCCGACGCCGTCGAGTTGTGGAAGGAGCTGCGAGAGAGGAAGGAAAAGCACCGCTTCAAGCCCGATGTGGACGAGGAGTTCGAAGATTCCCACGGTAACGTGGTCAACCGGAAGACCTACGACGACCTGCGCCGTCAGGGCTTGCTTTGACCAACGCGTAAGACTGCCGTTTACTGCCCTGTTTACTCCCCATATAGGCGTAACCACTTGGATGCCATTGAACCCGGCGGCCAGTCAGCGGCAGCAGCTTTGGCCTGTTGTGTCGTGTCGCCGTTGGCGGCAGCTGATATGGTTACGCCCGCTGCCGTCGC
>TrinityPET_DN260158_c0_g1_i1 len=312 path=[0:0-311]
TCCGATCCGAACGGTGTCGTCAGAACAGTATGGGTTCGGTGCCTTTCAACGTACCCGAGGTCAAGGTGCAAACGATTGAAGATTACAAGGCGCAAAATGTGACCGGAGAACAGCTGAACGAATACGCCAGCTCAATTTTCGAGTTCGAACAAATCGACGTCGTCCGTTTTGAAACGTGGAACGATCATCGTGCTTACAACAAGCAACAAAAGATGCAGAAGCAGCTGGAGCACATGACACACGCCATTATGAATTTGGACGAACTGTCGATGGACGCAAATGAAGAGGAGATGAACACTGGCAGACCCAAGG
>TrinityPET_DN260184_c0_g1_i1 len=352 path=[0:0-351]
ATCAGGATGACACTGCTGATGGCCCAACACAGGAAGTACAGCGTCCTTTTGCCAACCTGAGCGATTTGCTCAAGGGCAGCAAGAAGTAACACTTTTATACATGGAGCTTTAAAATGGCCGTTCAACAGAACAAAAAATCACCTTCGAAGCGTGGCATGCACCGCTCACACCAGAACCTGACAGCGCCAACCTTGTCCGCTGATTCTTCTTCCGGTGAAACACACCTGCGTCACCACATCAGCCCCAACGGCATGTACCGTGGCAAGAAAGTAGTAAAAACCAAAGCCGACGAGTAATTATTTACAAATCAAAAAGGCAACTGCAGTCATGTTGCCATGAAAACCAAAAGGTC
>TrinityPET_DN260151_c0_g1_i1 len=491 path=[0:0-490]
CTAAATGTCAAAGCGAGGTAGAGGAGGAGCATCCGGTGCTAAATTTCGCATATCGCTTGGTTTACCAGTAGGAGCAGTTATCAATTGTGCGGATAATACCGGCGCAAAAAATTTGTTTGTGATCGCAGTTTTTGGTATTCGAGGTCGGTTGAACCGTCTACCAAGTGCGGGTGTTGGCGATATGTTTGTGGCTTCAGTAAAGAAAGGCAAACCTGAATTAAGAAAAAAAGTTTTACAAGCAGTTGTAGTGAGGCAACGGAAGCAATATCGACGAAAGGATGGGTCGTTTATTTATTTTGAGGACAATGCTGGAGTTATAGTGAATAATAAAGGTGAAATGAAAGGGTCAGCAATTACTGGACCGATTGCTAAAGAATGTGCTGATCTTTGGCCTCGGATAGCCTCGAATGCTGGATCAATTGCTTAATAATTTGTTATTTTTTGTTGGATGTGTATTATTCAATTATTCAGAGAGTAAAAGTTAAATGTGG
>TrinityPET_DN260231_c0_g1_i1 len=497 path=[0:0-496]
GTAAAGTGTTATCCGAGCTAGAGATTGTCCCTCTGCGCTATATTGACTTTGGCTTGCCAAAAACGACATGGTGGACGATCTATTGGAATTGTTTCGTTCTCAGTTTGCCATTTTGGCCATAATAGTTGGCAGCTTCGCGGCAGCAACTATGGGCTTCGTACACAGTAGTCTGTACAACGAGATTGACACGTTTTCGGTTGCCCGTTTGCCCCAGTTTGACATACAGAGCGTTCAATTTGGTAGTAGGAGCCGACGCGTTCATGCCGATGCGTCCTGCAGACATGCCAAAGAACGATCGAGACGTTGTTTGATCGTTCATTGGACCGACTTTCCTCGCGATTATCCATCACTGATTCGCGACAACGTGGCAGCCATTGTCGTAATCATACCGCTCCAGTTTGACCATTTTTCCGACGAAGATCGCGCGGCTTTTTTGGAATTCGAAAGTTTCCTTCTGTCGTCGTCGATCAGCGTTCCTGTCTATTTTACTGTCGACC
>TrinityPET_DN260294_c0_g1_i1 len=460 path=[0:0-459]
ATTGGCTTGTCTGCAGGTCCAGCTGAGTCCGGTTGATCGGAACCTGTTGATTGCTACCTATGAAACGGATACTCCCGGAGCCGATTTGGACAAAGACGTGGGCAGCAACGAAAGCTTTGTTCGCGTTGCTGTCGAAGAGCTGTGTCGCGACCGACAGTGGAATCACGTCAGTTTGGTGTTCTGTCGTGGCATGCTGAAGAATAGCACAGTTTCCGTCTTTATCAACGGAATGCTGCACTCTACCAATCGAATCAGTTATCTATGTCAGTGTCCAACAATGTTCGGTTCGGTTGGACCTCAGCTGTGCTCTGTCAATGCCATCATAGGCACCATGCCCGGTCCCTTCCGCAAGCAGTCATGTCTTCTTTGGCGGCTCGGTACCGCCTACCTTATCGACGACGCCCTGTCGGCTGCTCAAGTTTCGCAGATATTCAGTTTGGGCCCTCAGTATACGGGAAGC
>TrinityPET_DN260265_c0_g1_i1 len=301 path=[0:0-300]
ACCAGATCCATGTGAAAATTGGCGATAAACCTATAAAAGATTCACCTTTCAAAGTTTTTGTTGCTGGTGAAGGACAAAAACGAGCACATCTCTCTATCGGTTCTACCTGTGAAGCTTCACTGAGTATTACCATGTCGGAGCTAAAAGGATTATCAGCTTCAATCAAGAGTCCGTCTGGGATCGAGGAGCCCTGCGTTATTCGGCATATCGATTCTGCTCATATTGGTGTATCTTTCACACCGCGTGAATCTGGTGATCACTTTGTAACAGTGAAAAAAGATGGACGAGTATTACCTAAATC
>TrinityPET_DN260298_c0_g1_i1 len=836 path=[0:0-835]
GTGAAATCAGAAATATCAAAGGAGAAACAATGACATCAGAAATATCAAAGGAAAAACGGTTAAGTCGTTGGTACTTTGGTGGTATGGCATCAGCTGGAGCCGCATGCTGTACTCATCCATTGGATCTTCTTAAGGTACATCTTCAAACTCAACAAACGGGTAAATTAACAATCGGTCAAATGGTTGCGAAAATTTTCAGAAATGATGGTGTTCGCGGGTTTTATAATGGAATCTCTGCATCTCTTTTACGTCAGGCAACTTATTCTACTACACGTTTCGGAATGTATGAAACGCTGAAAAAGCAGTTCCCTGGAGATTCAACCACCATCCCGTTCTATCAAAAAGCTTTCCTAGCCGGTTTCGGCGGTGCATGTGGTGGTTGGGTTGGTACTCCCGGAGATATGATCAACGTACGAATGCAAAATGATATGAAGTTGCCCGCCGTGGAACGTCGCAACTACAAGCATGCATTAGATGGTGTATTACGAGTGGTTCGAGAAGAAGGACTGACGAAGCTTTTTAACGGCGCAACAATGGCAACTTTCAGAGGTGGCCTAATGACCATCGGACAGCTTTCGTTTTATGATCAAATTAAGGAAGTATTTATCGCTAGTGGTTATATGAAGGATAATTTAACCACTCATTTCCTTGCTTCATTCTCGGCTGCATCGATAGCGACAGTTTTAACACAACCGATGGATGTTATGAAAACGAGAATGATGAATGCGCGTCCGGGGCAATTTAAGGGCATAATGGATTGCTTTTTATACACAGCAAAACTTGGACCTATGGGATTCTTTAAGGGTTTCATACCGGCTTGGGTACGTTTAGCGCCA
>TrinityPET_DN260295_c0_g1_i1 len=449 path=[0:0-448]
GGAGGGTCTCTCACGGCGCCCACGCTCAACGATATGTACTATGCACTCAACAAAGCATATTACGGCCCAGATGTCGAAGCAGACAAACGTATTGGCGTCGAATGGAGCCGTGTCCCGCACTTCTACTACAACTTCTACGTCTACAAATACGCCACAAGCCTCTGTGTTGCCCAGAAGATTTCTGCCCGCATCCTCGCCGAAGAAGAAGCGGCAAAGCAGTACCTCGCCTTCCTCTCTGCAGGCTGCACAAAAGATCCTATTGACTTGTTGAAGGACTACCTCGCCATCGACCTCACAAAACCCGACACAGTTGCCGAAGGAATCGCGTTTTTCTCACAAACAGTCGACCAACTCGCCGAGCTCCTCGAAGCAGAAAAGAATATCTCCACAAAATAAAAGCGAAAGTAAAAATATACCTTGTTTTATAATAGTTCTATCTAGTATTATCT
>TrinityPET_DN260244_c0_g1_i1 len=306 path=[0:0-305]
AGAGATTGCATGTGCAATAGGAGAAACTTTAGAAAATGCTAGGAATGTATTTAAAAGATACTCAACAGAAGAGGAGCCTATAAATTTTGCAGCATGGTATAAAGCTATGGGGTTTAATAAAGATCAAGTTTATTTATTTAGAGGTAGATTTAAATTAACTTTAGAAAGACCAGAGTATAAAGAAAATATATTAAAACTTTCAGATGCAACGATAAAAGAAGCTATAAATAAAAAAACACCAGAAACTATAGTTAAGAAAGTTTTAGAAGGTGAGTTAAAAACCGCTAAAGAAGTAAAGGAAGAGAG
>TrinityPET_DN260309_c0_g1_i1 len=490 path=[0:0-489]
CTGTAAAGGATAAGCGATTAGCCAAATCAAAACCTCAAGGAAGTTTTGATGGCGATTTCGACAACTTAATGCAACTAACAAATTATAGAGAAACAAATGGTATTATTATTGGACCTGAAGTAAGCAGAATATTTGCTGAAATTATTTTACAAAAAATAGACCTCAACCTTGTTGAAAAGATGAGAAAGGATGGGTTCAATATATCAAAGGATTTTGATTTTAGGCGTTACGTCGATGATTACTTTGTTTTTTATCGCGCTGAAGAAGTTAGAACTGCATTTGTTAGGAGCCTTGAGCTCACCCTCTCAGAATATAAAATGTACTTAAATGAGGCTAAAACAACCATGGTATCTCGGCCCTTTGCCACTGATATCTCCCTAGCCAAACACTCATTGAGACTTGTAGTTAACGATTTCTATTCCTCACGTTATAAATTAGAGGGGAGTGAGTCTGAATACATATCAAAATTAACAAGGCCCGAATCGAAGGG
>TrinityPET_DN260308_c0_g1_i1 len=484 path=[0:0-483]
TGCCAGCAACAATTTGGTCGAATTTCGTGCCGGCAAGATGACCATGCGCGGCAGCACCGTCTACGCGGACAAGCGCAAGGGCCTGGTCTACGTGCACCAGTCCATGGACTCGCTGATGCACTTCTGCTGGAAGGACCGCGGCACCGGCGTTGTTGAAGACCTTGCAGGATTTGATTCTGTTCCCGGAAGAGGTGGAATTCATCAGTGTTCCGCAGTGCACGACGGGTCGCGTTTTCCTGCTGAAGTTCAAAAATTCCAGCCGGAAGTTGTTCTTCTGGATGCAGGAGCCGAACGCAGACAAGGACCAGGACTACTGTGTCAAAGTGAACGACTTGCTGAACAGACCGCCGACCGCGTCGTCGTCTGGTCGCAAAGCCAACGGTCGATCGGTCAGCGCTTTCCAGGACTCGTTTGGCGACCAGCTGGGCATCATGAATCAGTTGCTCAACCTGGGTTCGCGTCGTGACGGTGGTGCAGCGGGGAG
>TrinityPET_DN260267_c0_g1_i1 len=456 path=[0:0-455]
GCGTGCCGTGCGCGAACGGGGCGTCCCCTATGTAGGCTGGAGCGCCGGTTGCAACGTGGCGACCCCGAGCATCCGCACCACCAACGACATGCCGGTCTGCAACGCCGCCGTGCTGCCCGCGCTAGGCCTGTTCCCGCTGCAGATCAACCCGCACTATCTGGACGCCAGCATCAGCGGCCACATGGGCGAGACCCGCGACGAGCGTCTGGCCGAGTTCTGCGCCATCAACCCGAGCGAATATGTGGTGGCCCTGCGCGAAGCGAGCCTGCTGCAGATCAGCGGCGATACCGTTGAGTACTGGAGCGCCCGCGAGCAGGACTTCAAGATCTTCAAACATGGCCAGGAGCCGCAAGCCTTTATGGACGCCGCCCCGCTGGCCGAGCTGACCCCCTTCAAGGTCGGCTGAGCTACTAAGAGCGCTTCACCACTGGCAGGCGGATAGCTCGCGAAACCGCT
>TrinityPET_DN260416_c0_g1_i1 len=313 path=[0:0-312]
GGAAACCCTTCTCTGTTACTTCTTGACGAACCCACAAGTGGAATGGATCCTTTGTCAAGAAAAGTGATATGGGATTTCTTAAGACTTATGAATATGTCTGGCAAATCAATTTTATTCACATCTCACAGTATAAACGAATGTGAGATCTACTCAACTAGATTGGCAATAATGGCAAACGGACAAATAAAACTTATCGGTACTTTGGAAGAACTGAAAGAAAGGCGTGGAATCGGTTATGAGTTGAAAATAAAGTGCAAAGGCCAACATTTTGAAAATATAACCAATTTCATACGTAAGCACTTCCCAAAAATGC
>TrinityPET_DN260400_c0_g1_i1 len=498 path=[0:0-497]
GTTTTTGGCTCCGAATTAATGGTGAGCAAACAGTACACGTTCCCGGCGAATACCAGAGCGGCGGTTTTCACGTGGCACGGATGTACATTGAAATTAAGTGGCAATTTTGACGGTGTCTACATTGCAAAGAAGACGCCAATGGTAATATACGTTAACACGCATCAGGCGTTGGAGTATATGCGAATGCACGCTCAACGAACTAATGGAAGAGGACCTCGAGTTATGATTGTTGGATCAACGGACGTTGGCAAGAGCACCTACTGTCGTCTTCTGTTGAATTATGCTATCCGAATGAGTCATTTTCCCACTTACGTTGATCTGGACGTTGGTCAAGGCCAGATATGCATTCCCGGATCCATTGGTGCTTTGTACGTTGAAAAGCCTGCGGACCCGGTTGATGGTTTTGATAAACGAGTACCGCTAGTGTACAGTTTCGGCAGTTTATCACCTAGCAGCAACATACCGCTCTATTTTCATCTTCTCGACAATTTAGCCAAA
>TrinityPET_DN260366_c0_g1_i1 len=477 path=[0:0-476]
AAGTAGTGGCGACTCGAGGTGCTGAAGTCACGGCATCTACTCAAGCCAGAGTGAACGAACTGTTAGCCAGTAAGGGCATTGCGGTAAAGCGTTCTGAGCTTGAGAAAGGCCAATTGTTGGTTCGCGTACAAAACGCGGATCAACAATTGCTGGCCAAGGAAACCATTGCCGAAGATTTAGGTGATAAGTTTACCGTGGCACTTAACCTTGCTCCAGCGACACCGCAGTGGCTCGAGTCTATGGGCGGCAGCCCAATGAAACTCGGTCTTGACCTTCGTGGTGGTGTGCACTTCCTGATGGAAGTGGATATGGGCGAAGCCATTCGTAAAATGGAAGAGGCCAAAGTGGCTGATTTCCGTTCACAATTACGTGAAGAAAAAATCCGTTATGCAGGCATTCGCATTAATGCTCAAGGGATTGAAATCAAATTCCGTGATGCAGAAAGTGTAGCCAGTGCAGAACGTTTCTTAAAATCCC
>TrinityPET_DN260331_c0_g1_i1 len=458 path=[0:0-457]
CTATCGGTTGCCAGTGAAATGGGCGACGACAGGATGGCCTGGTTGGACAACTGGAAGGACGTAAACACCGACAGGATAGCCTATCCGGTGGACAGCGACAAGATGTTCGACAAAGCAGCCAACGAAGCCGAACTGGCCAAGCTGAAGCCGAAGCCGGTGGATTTGCGCTTCACGCAGCGCAACCGTTCCAGGGCTTGCTTCACATACTTCGTCGAGCACCAACGTTGCGTTAATTTGAAGAAGGGCGACGAAAAGGGCTGCCGTATTTTCGAACAGTTATTCAAGGACGTTTGCCCGAACGGAACGATTGATAAATACCATCAATGGGTCCGCGAGGATCGTTTCCCGGCCAATTTGAAATATTGATGATCTTTAATTTCCATTTCGCCATAGTCTACGCTTGAAAATCGGTTCCTCATTTTAGTTTCTTCTTGGTGAAACAAAGTAAAAAACACTCG
>TrinityPET_DN260333_c0_g1_i1 len=877 path=[0:0-876]
GTTTGGCTAAGTTTGGTTATTTCCTACTGTAGTTGTTCAGTGGTCAACAACTTGGACAGAGCCGTTGTCAAGAAGTTGTAGGCAGCAGTGTGTCGGTGTGCGCAGTTGCGCGGACGCCTTGGAGGCGTAAGACAGATCGAAACGTCCGTTCGTTGTGACATCACTTTGTCGCCGTCATGTTTCGTCCGAAACGCTTCTGCACACTGTTGTTGGTCTTTTGCGTGGTGCAGAACGGTCGCGGGTTCGATGTAGATCAATGCGACATATTTTGTCATGGACCGTTGCTGGACGCCGTGCAGCGCAATCGAATGTTCGACGACAGCAAACACTTTGTCGACATGACGTTGAAAGCAGATCCGAACGTCACGCTGCAGGCTTTCCTTGCGCTTCCCAACAGGACAGACCCCGATGTGTTGAGCAACTTTGTTCAACAGTACTTTGATCAGCCCGGTTCCGAGTTGGAGCCCTGCGATCCGGTCGATTGGAAGCCCAGACCCGAGTCACTGAAACAGATTCGCGACCCCTACTACCGTCTTTGGGCACTAATGATAAACCAGAAGTGGCACAAACTGTGCCGTCAGGTCAAGGATGTGGTGCACGAAAACCCGCAGCGTTACTCGTTGATTCCGGTTAGCAGACCGTTTATTATACCCGGTGGACGGTTTCGAGAATTCTATTATTGGGACTCCTATTGGATCATCAAAGGTCTGCTGGCGTCCGGCATGCACGAAACGGCGGCCGGCATGATCGTCAACTTGGCGTCGATGATAGACCGGTTTGGCTTCGTGCCCAATGGAGGTCGGATATATTATTTGACCCGAACGCAGCCACCACTGTTAACGCGCTGCGTTTATGACTATTTCAACCGCACCGGTGA
>TrinityPET_DN260427_c0_g1_i1 len=449 path=[0:0-448]
AAAGCAATAACTCAATTATTTGGAGACAGAATGATGATAGCTAACGCTACAGGATGTTCTTCAATTTATGGAGGATCAGCACCATCAACTCCATATACAACAAATAGCTGTGGAGAAGGACCATCATGGGGTAACTCATTATTTGAGGATAACGCAGAGTTTGGATACGGAATGGCAACAGCTGTTGAAACAATGAGAGATAGAATTCAAACAATAATGGAAGAAAACATGGCAAATGTTTCTCCAGAAGTTGCAGCAATGTTTGCTGAGTGGATTGAAAATAGAGCAGATGGAAATAAAACTAAAGAAATCAGAAATAGATTAGTTCCAGCTTTAGAAGCATGTAACTGTGGAGTATCAACAGAAATTTTAGAGTTAAAGCAATATCTTGTTAAGAAATCACAATGGATATTTGGAGGAGACGGATGGGCTTATGACATCGGTTATGG
>TrinityPET_DN260426_c0_g1_i1 len=584 path=[0:0-583]
GCTGATTGAATGCTCCGAAGGCGACGTGGCCGGTATCAAATCCGCCACCATCAAGTTCACCGGCGAATATGCGTTCGGCTGGCTGCGTACCGAAACCGGCGTACACCGTCTGGTTCGCAAGTCTCCGTTCGATTCCGGTGGCCGCCGTCACACCTCCTTCTGTTCTGTGTTCGTCTACCCCGAGATCGACGACGATATCGATATCGAGATCAACCCGGCGGATCTGCGGATCGACGTCTACCGTGCCTCCGGTGCCGGTGGTCAGCACGTTAACCGAACCGAATCCGCGGTACGTATTACCCACGTTCCGACCGGTGTCGTGGTACAGTGCCAGAACGACCGTTCCCAGCACAAAAACAAAGACCAGTGTATGAAGCAGCTGAAAGCCAAGCTCTACGAGCTGGAAATTCAGAAGCAGAACGCTGAGAAACAAGCCCTGGAAGAGACCAAGTCTGATATCGGTTGGGGCAGCCAGATCCGTTCCTATGTGCTGGATGACTCCCGTATCAAGGATCTGCGCACCGGCGTCGAAACCCGTAATACCCAATCGGTGCTCGACGGTGACTTGGACAAGTTTATCGAAG
>TrinityPET_DN260346_c0_g1_i1 len=375 path=[0:0-374]
AAGCTAAAGAAGCTCTTCGTGCACTCAAATATATGCTTTTGAGCAAAATAATGCTTGATGCGCCTGATGAAGTCGTTTCCATATTATCTGGAAAATTGGCGTTGAAATACAGAGGGAGTGATCTGGATGCTATGAAGGCCATTGCCGAAGCTGCTAAAAAGCGTTCTTTAGCCGATTTCAATGCGGCATTTGGAAGGTATCGAGAGGAATTGCAATGTGATGCGGTTGTGAAAAAGCATTTCAATTCGCTGAGTGACAGCATGCTTGAAAAAGATTTGTGTCGCATTATTGAACCTTATTCGTATGTGCAACTGGCCCATATCGCTTCAGAAATTGGTCTAGATAAGGAAAAAGTGGAAAAAAAACTCTCACAAA
>TrinityPET_DN260396_c0_g1_i1 len=467 path=[0:0-466]
GAGCATTCTGCAGGCATTGTTCACTGACACCTACACCAACCAAGAATGGAAAGTGTGCGGTGTTTCGCTGCAGCAGTTCTGTACGCTCACTGAGAGCGCCACCAATCACTACGCCGTCGGCTTCTTTGCTACGGTGGCCGTTCTGCTGGGCTTAGTTCACTTCTTGATCTGTCTTGCTGCTAATTATGCGCATATAAAAGACGGTTTCAAGTATTCCGAATTGAAGGAAATTCAGTTTTTGGAAGAAAGTGAGCTCAACAAATACGGTCGGGCCGTTACCACTGTTTACTGACTGCAAACCAACCATTACCCTGCTCCCGATTGTACAGAGCACAGTTTGCGGACGATTTACAACAGTCAAAGCGACATCGGAAAGTTCGTGTCTGTATGGGCGACTTTAATTGCGTCATGGAAAGAACAACAACAACAGTGGCTCAGTCGCGCACATTCCGTGCTGTTATTGGAAG
>TrinityPET_DN260382_c0_g1_i1 len=471 path=[0:0-470]
AGAAATTAATATAAATATACCTGAAATATCCGTACAAGAATCACGAAAGCAACTTGATTTACCCGAAACCAGTGAAAATGGAAGAATTGAAAAAATCGAAGTTTGTAGCGATGAAAAATCTATTCGATCTACTAGAACACCAAATAAATACTTAACTGCGACTTCAATTTTTATAACGAATCTCGCAATGTGGAGTATGATAAGCATGATGGCTCCACTCTTCCCAGACGAGGCTGCTTCGAAAGGCTTGAATGACATTCAAACGGGTATAATTTTCAGTGCAATCGAATTTTCATCTGTTATCGGTATCTCTTTTCAAGCGAAATATATGTTGACTATTGGAGTGAAAAATTTATATGTTGTCGGACTCATTATATTAGCTATATCAGGAGCAACTTTTGGGTTACTTACTGAGCTACAATCTAGCAATGTATTTTTCATTGCATGCATAATAAATCGAATCATCCAGGG
>TrinityPET_DN260365_c0_g1_i1 len=421 path=[0:0-420]
ACGAGCTGGACGTGGTGGCCGAGAAGCTGGCCCGTCGCGGCTTCAAACTGGATGTTGATACACTCAATGCACTGGAAGAGAAACGTAAAGTTCTGCAGGTAAAAACAGAAAATCTGCAAGCTGAGCGTAATGCTCGTTCCAAAGCGATTGGTTTGGCTAAATCGCGTGGCGAGGATATTCAGCCATTGCTGGATGAAGTTGCTTCCATGGGAAGTGAGCTGGATGCAGCAAAGGTTGAGCTGGATCAGCTGCAGGAAGAGTTACGCGGTATTGCGCTGAGCATCCCGAACATTCCTTCAGATGAAGTCCCGACTGGTAAAGACGAAAACGATAATCAGGAAGTCCGCCGTTGGGGTACTCCGCGTCAATATGATTTTGACGTGCGTGACCACGTTGATTTGGGCGAAATGGCTGGCGGTAT
>TrinityPET_DN260415_c0_g1_i1 len=515 path=[0:0-514]
CCGATCGTCACCGAAAGAAGGTGTCGACGTCGAAGTACGAATCGCCCATTCATACAAGCGGGAACAACTTCCAACTGGACATTGCGAAAACTGCGAATCTGTCAGAGTCGCCTGAGTTGTCGAAATTGATGACGACAACGACGGCGGAAGATTCGATTCCATTGAGCATAACGCAACCAACGGACGGAAATGATACATCGAATGGAGACGATACTGAGGAGAAGTACGGTTTGAGTGAAAATAGCAGAGTTCGCTTTGACGTCCCGGACAACAAGGAAGACGGTGAAAGCTATTCGAAGAACAAAATGTTCGCTCAGTTAGATCAACAAAAGGTGCGCAAGATGAACACGGCGATGAAGATGAACCGTGCCATCAAGGAGAAGTCTTGCAACAGTCAGCTGGTCATTTTAAATCTGCCTAGGCCGCCGAAAATTCGAGAAGCTCTTCCTAACTTTATTGAATACTTGGAGGTGCTGACCGAAGGTCTTGACAGGGTGCTTTTGGTCAGAGGGTCT
>TrinityPET_DN260395_c0_g1_i1 len=484 path=[0:0-483]
AGGCAAACCAGTTGGATTAGATTCTTCTCCGTTACCGGTGGATGAACATGGTCATATCATGTACATCATGCCCGAATATTCGACAGAGCTGCCAGCTACGGATGCTTATGGCCATATAATTTATCCCGTAGTAGATGCCGATGGTTTTCCCTTAAGTAAAGACGACGATGGTCGGTATATTGCAAAAAATGGTAAGCCGATAGATTATGACAACAATAATATGCCACTCGGTCCAGATGGAAGAATCTTAGTAAAAGATAAAAATGGAAATTTCGTTTACCCTGATATAGATGAAACAGGACTACCATTACCTACTGATGCTAGTGGTAAACCGATTTATGTCGTAATAGGTCCAGATGGGAATCATCTACCAATCGCTGATAATGGTTCCATTATAGACCCTGAAGGTCATATAATATCGACGAACATGTATGGTAAACCAATTGGTCCTGATTCGTCTCCGTTACCCATCGATGAATATGAC
>TrinityPET_DN260376_c0_g1_i1 len=528 path=[0:0-527]
GACAATAAATCCAACGACGATCTCGTTGTGGATGTTCAGAACGAGGATCCACCGTCGCCGGACAGCAGCGAGAAGACACCGCCGGAAAATGGAATTGTCAACGACAAAGCTTCGCACGCCTCGGCCAAGCAGAAGGACCGTACGGAAAGTCCGCATTCTACCACCAGCTCGGCAAGTGGCGGCGGCGGTGGTGGCGGCCACACGCCCAGCATCAAGAGGGAAGGTGACACCAAATCGGCCACCCCCGTGAACTACAAATCCGTAACGCCTACGAGTTCTGGTAAGACCACGCCAAACTGTACAAATACTCGTCACCACTCCAAATCCGGCCTGATGGCTCCGTATTCGACACTGGTGTTGCCCGGCGGTGCCATGCCGTCGTTGTCGGTCACCGGCGAAGTCAGTCCCGGTTATGCGAACAGTCTTATCCACGGAAACATAAGCCCTGGCCTTGGTGCCTACGGTCGAAACCCAATGATCACGGCGTTCGACCCGCATGCTCAGGCAAGGCTGGCCGGTCTGAGCGGC
>TrinityPET_DN260363_c0_g1_i1 len=360 path=[0:0-359]
GCTGTGACCAAAACATTTACTTTTCAACATTTAGATAGCGGTACGTTTGCTAATGACTCTGCGGTATTGAAACCAGCAGTGGAAGGTAAACTGAATCAGTTAGTTGGCTATTTAAAGCAATACCCACAAGCAAAAGTAGAAGTAGTGGGTCATACCGATTCAACTGGTTCTGATGCTTATAACCAGAAGTTGTCTGAAAAACGTGCTCAAGCGGTATCTAAGGCATTGATTGCGCAAGGTGTTGATGCTTCTCGTATTACAGCGAAAGGTCTAGGTGAAGGTCACCCTATCGCATCTAATGCCACAGCTGAAGGCCGTGAGAAAAATCGCCGTGTTGAGCTAGTTATTCCTGAGTTTGAG
>TrinityPET_DN260373_c0_g1_i1 len=410 path=[0:0-409]
GGAGATTTGCTGGGTTGATGCAGGCATGCAAAGATTATCTTGTGCAAATTTCAATGGTCGTAATCGACGTGTAGTTTTCGCTCCTCTAGAATATCCTTTTGGCTTAACAGTCTTAAATAGCAATCGTTTCTACTGGACAGATTGGCGGGACCAAAATATCCATACTGTTTCTATTTATGGTGACGGTTACTCATCATTTCCTGCCACTATTGGAGGTTCTGGAAGGCTTTATGGAATTGTTGCAGTGTCGCCCACTTGCAAAACAGTGACAACGTTATGTGCAAATAATAACGGTGGATGCGAATATATCTGCTTGCCCAATGTTCAAGGCGTTAAATGTGTTTGCCCGGATAATGTTGAAGGTGTTCCTGGCTGTGAATAATTTTTTTGAATTTAATTGTATAACTCAG
>TrinityPET_DN260360_c0_g1_i1 len=543 path=[0:0-542]
ATCGAATCCACTTGAACCAGATAGTGGGCGTGTCCCATTTGGACCATCTGGAAGCCCTGGAACGATGGACGCGCCGTTGTTGCTGGTTGAACACCGAACAGGCAGTCCAAGAGTTCGAAGCACAACTCGAGCCCTTTGAAAGTGCCGTGAAAATTTTGATCGCCTGGAAGGCTATTGTTCGTCACTCTTCATCGTTCACTGCCGAAGAGGCTGGCCACTGGGCGCGAACAATGCAACTGGAGGCGGTCGGTGTTTTTGTCAACTTGATGCAAAAACCCCCGGAAGATTTCTCTTACACTGAAATCGTCGCCCTCGGGGAACTGCTGGACACCAGGTTGCACATCTACCGGCTGGACGAAAGTGTAGACAACGTGTTGGTCAAATATCCCAGCTCGGATGAAATTCATCCGGACCAGCAGCATTGTATGGATATTGTTTCCGTACTGCCCTACAGCTTTATGCCTGTACTGTGTCGCTAACGCCTGGCGCCGTCGAACGTCGTCTTCTGAATTGTGCCATCAATTTTACCGGTTCTTCCTTGCA
>TrinityPET_DN260350_c0_g1_i1 len=365 path=[0:0-364]
GAACATGGGTACCCTCACCGGCGCACCGAAGATCCGCGCCAGCGAGCTTATTCGCATGGTGGAAGGCAAGCGCCGCGGCAGCTACGGCGGCGCGGTCGGCTACATCAACGGCGACGGCGAGATGGATACCTGCATCGTGATCCGCTCCGCCTTTGTCAAAGAGGGCGTGGCCCACGTGCAGGCCGGTGCCGGCGTGGTCTATGACTCCAAGCCGCAAGCCGAAGCGGACGAAACCCGCGCCATCGCTGCCAGCCATGGCACCTCTCTGCAAGCCCTGAGCGCTCAGCAGGAGCAACATAAGGACGTGAGCCATGACTAATATCTTCCTGCTCGACAACTTCGATTCATTTACCTACAACCTCGTC
>TrinityPET_DN260342_c0_g1_i1 len=646 path=[0:0-645]
GGCCGCCATCGGACCGAAAACCAAAGCTCTTTTCTTGGTCCACTTGATGGGCAATCCGTGCGACATGAACGCCATTGTGACCCTTTGCCAGAAGCACAACTTGGTGCTGCTGGAAGACTGCTGCGAAGCACTGGGTGCCAAATACGCAGCCAAACATGTGGGCACCTTTGGGCTGGCCGGAGCCTTTTCCTTTTTCTTCTCCCACCATCTGGTCACAATGGAAGGTGGTATGGTGACCACCAACGACGACGGTGTGGCCGATACGCTGCGTGTTCTTCGGGCCCACGGATGGTGCCGAGAAATGCACAACAAGCCGCCAGTGAAAGTCGACAGAGATCCGCGATTCCACTTCGTCAACTGGGGCTTCAACGTACGGCCAACCGAGCTGCAGGGCGCCTTTGGCCAGGTTCAGCTGAGCCGTCTGCAGGACTTCTGCGCCAGCCGGAACCGGAAGTTCGACCGTCTGCTACGGTATCTGAAAGGTGTGCCCGAATTGAGCCTTCCGCAAGTGCCAAACAATGGTCAGCCCTGTTGGATGTTCATTCCGATCACGGTAAAGCCAAACGAAAAGTTCACCAAACGGCAGCTGATAACTTATCTGGAAGACAAAGGAGTCGAGACCAGACCCGTGGTGGTCGGAGACCTG
>TrinityPET_DN260421_c0_g1_i1 len=344 path=[0:0-343]
AAAAAGATGTAATCGTAGCTGGTGATCCAGAGAAAGAACATGTTGCCTTAGTCGGAAGAAATGGCGGAATTCCCTATCATCCGAATCAAATCGAATATGCTAATACACTTTCTTCAACGCTAGGCGTTGCACCAATGAAAGTGAAATCAGTTATTCGCTGAGACATGTATCGTTGAAGTTGAAGAAGGAAGATTCTTTAATTCTGTTCATAAATGAATTCATCATGAATTTTTAGTTCTTTAAAACGTTTTTGTTTTAGAAAAATTTAATAATTAGTTTCAGTTTTGAGTGTTTTGTATTTTGTTCTATTCAGGTGGATAGTTTTTTAGTACTTTGCGATTGTG
>TrinityPET_DN260490_c0_g1_i1 len=537 path=[0:0-536]
TGCAACCAACAAATGGGACGCCGTGGCTACGAAGAATGCGCTGGACGACGCAATTCGTCAGTTGATGTTGGAGAAGTGCCATTTTAGTGAGCGTCAATGGTTGACCGGGGGCAAAATATTTCTGTCCCTTTTGGCCGTTGCGACGGCCGGCTTTGCCTGTGCTTGGGATTATCTATATCCCTTTCCGGCTTCGCGAAACGTTTTGCTCGTCTGTCCCATTTTGTACTTTCTCATCACTTGCGTACTGCAGCTTTACATTTGGTTCGTAGAAGATGGTGCATTCCTAACAGCCACGGAAATTTTGTCCGACGGTGGTTACGTATATTGGAAACTGAAGTCCCGCGTCAAAAAATACGACCATATTTACAGCATCACGATTAGTCGAAAGTGCGGAACATCCTATGCCGAATGTACGGTATCGAAATCCTTCGGCTGCTTTGTTGCCGACGATGGAACCGTAGTTGTCGACGTTGTCTGGCAGGAAGTGGGTAAAATGATGACTTCGTTGAAGGTCAAAAAGGATCAATAATGTTGGCG
>TrinityPET_DN260472_c0_g1_i1 len=669 path=[0:0-668]
GCTGGTGCTGATGGATACGCCCGGTGTGCGCGAGACGCACGCAAACTATTTCGACCTGTTGACCGAGCAAGGTTTCCAGTTGACGTTCAAAATGGCCGACGATCCGAACACCCAGCTGTCCCGTTACGGCGAGCTGTTGTATCAGCATGTCATTGTGTTCGCGCCGGCCACTGTTGAGTTCGGCGGTGGCGCCTACACGGCCGAACTGTTGAACTACGTCGACGACGGCGGCAACCTGCTGCTGGCCGCCCGCCCACGCATTGGATATTCCGTGGCCGACTTGGCCAGCCGTTGCGGCTTCGAATTCGACGTGGCCAATGCGTCGGTGGCCGATCACTTCCACTACAATCTGGTCGGTCTGGCAGACCGCGAGTCCGACGCCTACGACACGCTGATCACGCTCAACCCATTGGAAGACCATCCCGGTGCGTCGGACATTCTGGGCGTCGACAGCCTACCGCCGGTCTTATACCGCGGCATTGGGCTACGTATGGCCGACAACTCGAACTCGCTGACCATTCCGTTGATCCGCGGCTACAGCACTGCCTATTCGCGCAGTCCTCCTCCGTCTTCGTCAGGCGTCGCCCAGTCGTTCTACACGATGGGTCGGTCGATCGTGCTGGTCGGCCTGATGCAGGCTCGCAACAATGCTCGGGTGTTGGTCACCGG
>TrinityPET_DN260429_c0_g1_i1 len=369 path=[0:0-368]
CTTACGGAACAAGTGGTCAACGGTTTGCTCAAATATTGGCCTAAAGTGCACAGTTCGAAGGAGGTAATGTTTCTGAACGAAATGGAAGAAATACTGGACGTCATCGAACCGGCCGAGTTCAAGAAAATCATGGAACCGCTGTTCGAGCAGCTGGCCAAGTGCGTCAGCGGATGCCATTTTCAAGTTGCCGAACGCGCATTGTACTATTGGAACAACGAATACGTGATGACGTTGATCAGCGACAACATCGACGTGGTCTTGCCCCTCATGTTTCCCGCCTTGTATGTAAACTCGAAAACACACTGGAACAAGACGATTCACGGCCTGATCTACAACGCGCTGAAGTTGTTGATGGAGATGAACCAGAAG
>TrinityPET_DN260440_c0_g1_i1 len=336 path=[0:0-335]
GCGGTTTCATTAGAATCGATCCGCGATTTAACTCCTATCGAACGGCTGACCACGATGTACTGGACTGTTCTCGCGTTCATCCGTCCACCTACGAGTGGGCACGAAAGATGGCTGAAGATGCACTGGAGTATGACTCGGAAGAGACCGGTTCAAACAGGTCACCGTTGGATGAGATTCTGGAAGCTCCTGAACGCCTGAAATCTCTCGATTTGGATGCTTTTGCCGAAGAGTTGATGCGTCAGGGATTCGGCAACATGCAAATTGCACTGTACGACATTCGAGCCGAACTGATTCACCGTTACAAGGATCTACGCGATCCATTCCGACCTCCCACCC
>TrinityPET_DN260522_c0_g1_i1 len=335 path=[0:0-334]
CATGAATGACAGCGACCTGTTGGCAAAATTCAACGACTCCTACTATTCTAATTATGCAGTAGTCTGCATGCGTCTGATGACCACCAGCTATATGAGGCAAAATGCAGCCACCTTCGAAGGCTTCATTGACAACAGCACTTCGTTGGAAGATTACTGCGAACGAGAAGTGCATCCAATGAACCACGAATGTGATCATGTCTCTATTCTTGCCCTTATCAGTGCTCTGGAACTATCTGCACTTATTGAATACATGGACCAAAGCGATACGGGTGTGCATCATTCCGTAAACGTTGACGAAGATAAGCCGCCTGCGTTGTTCTTCCTCTACCGCCCGG
>TrinityPET_DN260454_c0_g1_i1 len=525 path=[0:0-524]
GAAGATCTAAAACAATTATTGATACTTAACTCAGAATTAGAGACAAATGTTGAAGCATTAAAGGGAGAGATATGGTCACTTAATAATCAACTTAAAGCAATTTTGAATGAACGAGAGGATTTGATAGATAAATTGGAGAAAATTAAGGAGAAAAATGAAATGAAAGTTTGTCAAATGAAGGAAAATATGAATGAAATCGATAAATTAAAAATTACTATTGAGAATTATGAAAAGCAGGTTATGGAACTCAAAAAGGAAAATGAAGTATGCTTCTCTGAATGGAAGACGCATAGTTCGATGTTAGAAAAGCAATACCTCGATTTACAAAATGTTTACGTAGAACTTAGTGGCTTCTACGAAGAACTACAACAGGCTTACAATAACCTTTATGCATGTGCATATCGCCAGAAAATTGACTCTTCTACTGATCCCTTAGTTAGTTGTGAAACGTACGAGAAAATGGAAACTCGTTTAGAGGTTGCCTTGAGAGAAAATTCAAGATTCAAAGAAGAACTGACCAAAGCG
>TrinityPET_DN260513_c0_g1_i1 len=367 path=[0:0-366]
GCGGAGACCTGGGATATGATAAGGAAGGAAGACCTATCGTTTATTTTCCATTTGGTTGCATAGACGCCAAAGGACTTCTGCATTCTACCAAAGTGAGTGATATGCTGAAAACAATATTAGCATGGCAAGAAAAGTCGAGATTATTGTGCAAGGAATCTCAACACAAAACAGGAAATCCAGTGTATCAATCAATTTATATTCTTGATTTGGAAGGCATTAGTAATAAGCATTTGTGGAGACCAGGATTGGAAGTTTTCTCACAGATCGCTTCTTGTTTAGAAGAACACGCCCCTGAAAGTGTGTACAAGATGTACGTCGTTAACGCACCCGGAATTTTCAGTGTATTTTATCAAATAATTAAACCAGT
>TrinityPET_DN260502_c0_g1_i1 len=354 path=[0:0-353]
TGTGGCTGATGAAATGATGTATGGCATTTCAGATGTGAAGAGGTTCACGGGCAAAGACATCAATGAGTGGTATACGTTTAAAAATGAGTTTATTAAGCATTACACAAAAATAACTGCGATTATGCTGTGCTTGGACTTGAAGCCGGGCAAAATGCACATTGGGCACGCGGGCAGTGTGTATATGGAAGAATTTGTAGTGGACAAAACGAGGAAGCTGATGGATGAAAAGGTGCAGGATATTTACGGCATGGATGGGTTGAATGGGCATTTGATAAACAAGTTGTACACGTACAGGGCAATTTTAAAGAACTCAGACATTGATATTTATTTGAAACATTTTAAAGTGGAAGGAAT
>TrinityPET_DN260474_c0_g1_i1 len=362 path=[0:0-361]
GAGTCATATCCCAACACCAGTCACGATCAAAGGTTATTCAGGTGAAGATCCAACACCTGCGTTAGAAGGTGCGGATGTGGTTCTGGTTTCGGCTGGTGTGGCGCGTAAGCCGGGTATGGATCGTGCGGATCTGTTTAATGTCAACGCGGGCATTGTTAAAGCATTGGCTGAGAAAATCGCTGTGGTGTGTCCAAAAGCGTGTATTGGCATCATTACCAATCCGGTGAATACCACAGTGCCTATCGCAGCGGAAGTGCTGAAAAAAGCCGGTGTGTATGACAAGCGTAAACTGTTTGGTGTGACGACGTTAGATGTGATCCGCTCTGAAACATTTGTGGCGGCTTTAAAAGATAAAGATCCAG
>TrinityPET_DN260453_c0_g1_i1 len=451 path=[0:0-450]
GAGCGTAGAAGCGCTCAAGACTCAAATGTCCAAGATCCGTACCGGCCGCGCTCACCCGAGCCTGCTCGACGGCATCCAGGTTGAGTATTACGGTGCTGCCACTCCGCTGAAACAGTTGGCCAACGTCGTGGCAGAAGATGCTCGCACCCTCTCCATCTCCATTTTTGACCGCTCCATGATCCAGGCGGTAGAGAAGGCGATCCTGACCTCCGATCTGGGCCTGAACCCGTCCAGCAATGGCCAGACCCTGCGCGTACCGCTGCCGCCGCTGACCGAAGAGCGCCGTCGCGACCTGACCAAGATCGTCCGTGCCGAAGCGGAAAATGCCCGTGTTGCCGTGCGCAACATCCGTCGTGACGCCAACGCTGATCTGAAAGCGCTGCTGAAGGACAAAGAGATCTCCGAAGACGACGACCGTCGCGCCCAGGAAGAGATCCAGAAACTGACCGAC
>TrinityPET_DN260518_c0_g1_i1 len=301 path=[0:0-300]
GCCGGACATGTGCTTCCAGATTTCTGAACTAAACTTGTTGAAACTATTGAAACTGGTGCTGAGCATACCGACCCCTCCGCCGGCAGTGATGACACGAAGTGAAATGAAGCTGGAAGACGAAGCATCGAAGCGGACCCGCGTGTCGTTGCAGAAAGTGTCAGACATATCATTGATTGTTGAAGAAGACGAAAGCGAGCAGTCTACAACAGCTGTGGCCAAAAGCTCATCCGACAGCGTAGCTGACTTGAAGGTCAACCAGCAAGTACAATTCGAACTGCAGTTGGTGCTCAATACGATATGC
>TrinityPET_DN260488_c0_g1_i1 len=764 path=[0:0-763]
ACCCGGGCACACGCGAGGGCCTATTGTGACTGTTGTTCAGAGGTGTGCTCTTCCTATCAAAGCGACTCTGACAGCGAATTGAGAGCCCAGCTGCGTCGGGAAGCATTGGAAATGGCCAAATGTCGTTCGGCCAGCAAAGGCCTTTTCCACGGACCCACGAAATACGCCCGACGCGGTGGAAAGATTGCAAATACGGCCAGCAGAAAAAGCCATCAAGCTTTGACGTCGTTGGATCCGACGTGGACGATCGACACGCGCCGTTCGGTCAAACTGTTGGAGCCACCAAATGCGAACTTTCTGAAACCGCTGAAAAATGGCTGGATTCGCGAAGTTGTGTACAGAAAAATTGTAACAAAGTCTGCGTCGGCCGACATCTACTACACGTCGCCGGAAGGCATCAAATTTCGATCCGGAAAAGAAATCGAACGATACTTTGCGTTGCATCCGGAGAAGAAGGCCGACCTGGAGAATGACCATTTTACGTTCAAAAGGGTTCTGCTTGGTTGGGACGGTCCGGAAGAGTACGAACGCCTAGCCAACGATCGAGTGCCGAAAAAGAGAACGAATTCGACCGATTACCAGTAGTGGACGGCCTTCATTACGACCGAAATGGACTGACCACGGAAAGATCACTTTGCTACGAATGTATCCGATTTTATTTACCGGTGTCAATTTTGGAATGCTTCGTACGCCATTAGCAGCGCGTCTAAACGGTTCTGAGCTGAGACATTAAATATCCATTTGTCAAACAATAAACATTCTCC
>TrinityPET_DN260437_c0_g1_i1 len=411 path=[0:0-410]
GTCCAAGGAGTGGAAGGGGGTGGACAAGAATGTAGAGGGCAAGATCAACGCGTTTATCAAGCCACAGTCCACGTGGCACGCCGAGCACGGCCCCAAGGGCTTGCACTGGTACGTCGAACTCGTAGGGACCAATCCGGACTGCAAGGGGCAGGGGTACGGCTCGATGGTCATGACGAAGCTTGCCGAGCTTGCCGATCGCGAGAAAGCCGACTGCTACTTGGAATGCGACTACGAGAAGAACCGAGGCTTCTACGCCAAGTTCGGCTTCGAGGAGGTGGCGACCAAAGTCTTGGAAGACCCCGACAACCCATCGGATACTCGGTCCATGTGTCTTATGATTCGCCGTCACCGATGAGGTCGCAGGCCAGTAGTAGCCTCCTCGAGTGGAAGGACTCCTACATAATGACCTAC
>TrinityPET_DN260503_c0_g1_i1 len=630 path=[0:0-629]
GCCGTTTGTGAAGTCAGTAGTGGTTGTTGGCGCTGTGCATCGATGGTGGCCATCTGAGTGGGCGACACGATTGGCCATATAAAATGAACCACCTACTAACGGACGCAACTAACCATCAGCTGATCTGTCTGAAGAACCAAGGCGAATGTTGTAGTGGTCGGTCTATTGTCAAGGCGCTGGACAACTTCCTGTCGGCCGTACAAAAGATGAAGGATACGGTAATGGTGCCCAGTCGACTCAGAGATATCAGTGCTTGCGTGGGCGACGTCACCCAGCAACAACAACAACCGCAGACGTCCAACAACGCGGCGTTGGCTTTATTTCCACGCAACGGTCGACTGGAACTGTCGCTGTACAATTTCTACAGAATGTTGCATATGATTCGCAACGAACTGGTCAGCGGACCTACCGGCGACTTGGATGACGACCTAAAGGCCGACGGCGACGAAACGGTTCGCCAATTGTCCGCTATGTTCCAGCAGCATCTGCAAGGACTGTTTTCCGTTTTACACCAACTGACCGACGCGGCTAACTATTTGACCAAACGCTACCAGGAAGATCTGACCACCAAAGTGTTGCCGCCACCGTTTTGAACAACATACCCAACGACAACAACAAACTACAGCCGGC
>TrinityPET_DN260434_c0_g1_i1 len=467 path=[0:0-466]
AGTTTGGTCGCGTTTATCAAGCAATCCGTTGCTACAAGCAAGCACTGCAACTGTTTCCGGACGTGGAAAAGTATCTACGGCACAAATACACTGCATTGCGTAACACATCGTTGGCCGAACGACCCGCTGACCCGGAAGACCAGGAAGCAGAGGATGTCGTGCTCCCAACCCAGATGCAACTGTTGGCTCGCTTTGAGCAGCGCCTGACTCGTCAAGGGGTTCTGACCGTTTGTGACCTTGAACATGCAGCATCCGGTACTCACATATCCAAGTTTCCACCCGAGGTGGTACTCGAAATTTTCAAACACGCTTCTTTTGGGATGAACGCCTACCGGCTTGACCAACTGTCAATGGTATGTTGCGGCTTTTACAAGTTGGCTAGACATCCTGATTTGTGGCGAACGATGTGCATCGAAATGTGGCCCGAACTGTCTGAAACCTTGCAGCCTCCGTACACCTCTTGGCGG
>TrinityPET_DN260448_c0_g1_i1 len=324 path=[0:0-323]
CTGCTGGCTGTGCGTGAGCAGTATGGCGACGAGCGTCGCACCGAGATCAGCATGTCCAGTGCCGAGATCAACATCGAAGATCTGATCACCCCGGAAGACGTGGTGGTCACCCTGTCTCACCAGGGCTATGTGAAGTATCAGCCGCTCTCCGACTACGAGGCCCAGCGCCGCGGTGGTCGTGGCAAGTCGGCCACCCGGATCAAGGAAGAGGACTTTGTGGAGCGTCTGCTGGTGGCCAACACCCACGACACCATTCTGTGCTTCTCTACCCGTGGCAAGGTCTACTGGCTCAAGGTTTACCAGCTGCCGGAAGCGTCCCGTGGC
>TrinityPET_DN260521_c0_g1_i1 len=736 path=[0:0-735]
GTGTGTGCTTGCTTCAATGTTTAGCGTTGTATGATTCGTCGGTTGTCCAAAAAAACGTTCTACTTGTTGACAGCCGGCGGCTGTGTGCTGTACTGTTTTTCGTCGTTGCACTTCAGTTCTGAGGTTCGACGATCGACAGCCCTGCATCTGCCATTTCTGCTAAACGCCTACTACGGCTTGCTGGACATCGACGGCACCCTATCCGGCAGCAGACGCAGACTGTTGGACAATAGGCAGTGGAATCTGGTCGACTGCGATGGTACGCGAAAGTGATGTAAAGTGCACTGTGCAACTACTGTTGTTGGCTTTGACCATCGCATCGGCGACCATTTACGACGTCTACCGGAAGAACCGACCGCCGCAACCGATTTCCCCGGAAAGTGTGGACAAATTTAAGCAGTTACGATTAAGCTAACTCGCACTGATGTCCATTCAATTTCGCAAAGGCGCCTCGGCCAAGGAACCGCCGTTGAGAGGCAGCTTCCCGTTGGACCATGACAACGTGTGCAAAGTGCGTATGATCGACTACATGCTGTGTCTACAGGACAACGAACTGCAGCCATCAAGATGTCAAGCGCAAGCTGAAAGCTATTTTCAATGTCGCGCAGAACACAAATTGATGTCCAAAAAGGACCTGGACAGCATGGGTTTCAAGGCAACCGATGATGCGAAACAATTGGACAAGTAGCTAACTGCGTTTATGTCCGTTTTTTTCTAAATAATAAACGTTGACTGG
>TrinityPET_DN260494_c0_g1_i1 len=373 path=[0:0-372]
GGGAGATTATATTTATGAAGATAATTATAACAATGATATCTCTTGGATAGGAGAGCATAATTTTTATTCAGAAGAAGGAGAATTGATAGAATATGAAAAATAGTATAAGTTATTATCCAGAAGGGAATATGAAGGAAGAGCATGGATATGATGAAGATGGTAGATTAATATTTTCGAATTTCTTTAAAGAGAATGAAAAGTTAGAGTGTAGTTTAGATTTTGATGTTGCTGGTAGAGTTGTTGAAAAATTTATTTATAACGATATAGGAGACTTGGTGTATCAAGAGATTAATGATTATGACGAGGAACTTTATGTAAGAGAGTTATTTACCTATTTAGAGGATGATTCTTTTATTGTTAAGGTATATAATAT
>TrinityPET_DN260441_c0_g1_i1 len=650 path=[0:0-649]
CGAAGCCCTGGTGGACGACGACGAGCCCGTCTTGATTGGTCACGATCCGACGGAGAATTTAAAAATGAAACCGAAGAAAAGCATCCTGAAGGCACCGTCAGTGCGCCGGCAGTCGGTCGAGCAAAAGGAGGCCCATTTTGACGAAATGAACATTTTGGCCACGTTGCATCCGCCGGACAAGGACTACGGCTTCATGAAGATCGATGAACCAAAAACGCCGTACACCTATACCAGCGAAAGCGAATCCGACGACGGTCCAAGTCAGCCAACGCGTCGCGTTTCCCTCTGCGACGTGCCAAATATTGACCCAGTGGATATGGAAGACATTCTGTACAAAAAGTTTCTCCACTCTGCCGGAGAACAATCAACCGGTGCTTCGAGCAATGGCGAAAGCAGCGACGAGGATGTGGAAAGCGAGGAACGACGCGCCAAGCGCCTGGAATTTGAACGAAAGCGAAAAATGCATTACAATGAATACAGGGCGGTATATATGGCCAAAGAGCGGCTGTCGGCCGACAACGACGACGACGGATCCGAGCCGGATGGCACCGAGAGTTCGGCGCATAACAGCGGCGCAGTCGGCTAGATTAATTTAATCCTTTCGTCAAGTGTGTAGCATTCAGGTTTTGCCGCGTTCAGTTAACGCCGCC
>TrinityPET_DN260586_c0_g1_i1 len=426 path=[0:0-425]
CGATTGCAACGTCTTTTTCAGGAGTTCGTAATCGAGATCGTTCTCGATTCGACCGTTTGCGTGCACAATTAGGATTACATTTGACACCTGGTGGAAGTGAGTTTCTAACGGTTTCTAAAGATATTGACTTGGAGCAATTGCGCAAAGATTGCTGGTTGGGAATACCTCACAAATTAAGACCAACAATTTGGAGAATTTTATCGGGTTATCTGCCGACGAATTCCGAACGGCGTGAAATAACTTTAGTAAGAAAACGGGAAGAATATTGGCACTATGTCGAGCAATATTTTCATACGAGATACGAAGAGCAACATCAAGACACGTTTAGGCAGATACATATTGATATACCTCGTATGTGTCCATTAATTCCATTGTTTCAACAGAAAGCAGTACAAGAAATTTTTGAACGGATTTTGTATATTTGGG
>TrinityPET_DN260607_c0_g1_i1 len=689 path=[0:0-688]
TAGGCTCTATGAGAATATGTGAGCCATTTGGTCCTGAGCAGCGTAAAGGCTTATGGTTATATAAAATAATTGAGCCTGATATGTGGAGCAAAATTTGTTCGCGAGTGTCGGGAGCAGTTTCCGGTAGTCTTTATGGAAACAAAAGCGGTGATTTTTTTGCGAAAAACAAAATTAATAAACCTAATGATTTCACTTGGAAAGAATATGCTTTATTTCTGCTAAGTAGTATGCCACCTAAAACAGCAGAACACTATAAAAATAAAATTGCGATTTACCTTAAATGGTATATGGATAGAGACTATCCTAACGATATACCGGACAGCCAAGAGAATGATTGCGGAAGTAGGGATATACCCTCTTGGCGCCGGATATGTAAGGTAATTTTAAAAAATGATTACTGGTGTAAAATGTTATCATTTTCTCCTACCAAGATAAAAAACCATAAAAAATACTTTGACCGAGTTGTCGCTTTAAGGAAAGGTTGGGGGATAATTTAAATGGATAGAGATAGTGTTAAGGAACCATTGGATGTTTTAGATATAGCGATCCAAAGATTACTATCGATGTTGGATAAAGATGAACTATAGGGGGCTATTGAAAGATTAAATGCTACGATATCGAATAGCAGTCCATTTAATGAGCATCCGGTTGAGATGATCCGGTGGATTAGTGTATTTGAATTACAACCT
>TrinityPET_DN260551_c0_g1_i1 len=554 path=[0:0-553]
GCTGGCTTCTGCGTTGCGCTAAACGATGGCACTGTTTCCGTGGGGTCCGAATCCGTTTTGGTATGGAAGCGACCGTTGGATGGATTTTCCGACCTTCAATCGGATGACCAGCAATCCATTCCGTGAGTTGGAACGCATTTCGGATCAAATCGAAGACTTCAGTCGACGAATGATGGCACCCGTTTTCGGCGATACGATGCGCGCCGTTGGTAGTGGTGGCACAATGTCCCAGATCACCAACGACAGCAAACAGTTCAAGGTAACGTTGGATGTGCATCAGTTCAAGCCGGAAGAGTTGGAGGTGAAGACTTTGGAAGATCGTCTCGTGATTCATGGAAAGCACGAGGAACAAAAGGATGAACATGGCTTTGTGAAGAGAGAATTCACCCGCAGCTACTGGCTGCCAAAGGGCATCAAAGCGGAAGACTTCAAGTCAAATTTGTCTGCTGACGGTATGCTGACCATCGAAGCTCCGAAGATGGTATTGGAACAACCGACTGAGCGCAAGATTGCTATTGAAGCTTCTAAATAATATTCCCTTACTAATGACATAG
>TrinityPET_DN260542_c0_g1_i1 len=340 path=[0:0-339]
TACTCCTCTTCTGAGTCTTCCGTACCAACATGAGGGAAACCTGAATGAAGAGACAAAAACGGGATCGTTTGGAACGTGCTCATTCACGTGGTTACTTTGCTGGATTAGAAGGGCGTTCGAAAGAGCTTTGCCCGTATCAAACTCTTGATGCGCGATCACATTGGTTAGGCGGTTGGCGCGAAGCAATGGAAGACAGAACGTCAAATGGTATTAAATAGGGCTGCCGGTATCGGAGAATAATTTACACCGGATATCACCCCGGCTGCCCTCAGAACATGCTCTTAGGACAGTCGTGACAGAGCAGTGACAGTAGTCCGCAGCCGGAATCAGTTAATCAGAC
>TrinityPET_DN260618_c0_g1_i1 len=307 path=[0:0-306]
AGTGGAGCAACTCAATTCCAAACTCTCACAATTAAAATCAATGCAAAGTGATTTCGAAGATGCTCAAAACAAGTTTGATAAAGAAGCAAAGTGTCGACGAGCGAGTGAAACGGAACATCAAATGCAAACGTTGAAAATACAGTTGTTGGAAGCGGAACGTTTGTTGGAGAGTAATAATTCGGCTCCATTAGCATTACAGCCATTATTAAGAAGAACATACGAGCTGGAAATAAATTGTATCGGACAACAACGTATGGAATGTATTTCTGCGATGCGTGATGCAATAGAGCATATAGATAAATTGCGC
>TrinityPET_DN260534_c0_g1_i1 len=360 path=[0:0-359]
GCGTTCTGTACTTGGCAATGTCGCCCGACGGCGAATCTATAGTGACCGGAAGTAGCGACGAGACGCTGCGATTTTGGCGCGTCTTCAGAAAGGAACCGGAAAACAGAATCGAGGGCGTTCAGCCGGTCTGATCTCCCTCTTCTGCCGTGTCGCCGCAATGCAGCCACGTCTAGTCGTGAGAACTTTTTTTGCCGCTGTACAAAATGCAACAAGCGTCGTATGCAATTCCCTTTCTTCTCTCGTCTTAAGTGAAATCATGTAGGTAAGCCCCACAACGGCTGTCGTCTAATCTTCCTCCAACAACAACAACGTGTTCAAACTAGTTTGCGCTGGTTGCGTAACGCAGTAAAATACTTTGAC
>TrinityPET_DN260597_c0_g1_i1 len=445 path=[0:0-444]
GAATAATCAATGTAAACCAAAATAATTTAATAAAATTTTTCGCTCTTAAAGATCCTTCTTAAACAGCTAAAATGAAATATTGTTTTTTTTTAGAAACGACAAATGGTTATTTGAGTGAAGGCGGTATCACAGTCTATGCACAAAAGATGCAAGCTAGGTTTCGAGAAGGTTTGGAAGCAGTTCGCGATAGTATGCGGAACAGGCATGGACGCTATAATGACAGCTTCGAGGACAGTTCATCGATCTCAAGTGGTATTTCGGAGAACTTGGAAGATTTATCTACTGATGATTTAACAGGAAGTTCACTATCTGATTATCCGATGGCTACAACGGCGGCCTATAGTAAAATTGACGAGTATCAGCAATTTGGTGGACGACAATTAAATCAAAAGCGAAGTTCAAGTGCATCTCAGCCGTTTTCAAATTCAACACGATTTCAGCAAAG
>TrinityPET_DN260571_c0_g1_i1 len=490 path=[0:0-489]
ATTCGCTCTGACAATTATCTTGGACATCCACTTTGCGACAACCTTAGACAGGGAGATTGGTTGGCTGATTATCTAACTAATCGCCTGTTAGTCAACAAGAGAACTGAGCAGCTCGGACAGTGGTTCGACACAATTTTCAAAATCTACAAGAACATCCCCCACTTTATCAAACCATGCTACTTCGAGCTAATCGTTAGCAGTGTGTATAACTTTCTCTGTGATGAAATATTGAACAAAATGAGCAAATTCGTCCGAGATGGAAGTCTGTTCTTGCGTAGCTTGGCCATTAGCTCCACTATTTTCTGCGGTTGCGTTCCTCCAGCGCCGTTGCCGATTTTGTCAGAAAACGTGAAATTCCTGACCCGAGAGATGCACATGCATTACATTACAGATCGTAATGCTACGACCATCACAGCTGGATTGCCACACTTTGGCGGTGGACTTTTCCGAAATTGGGCGACGTGCCAGCACTGGCAATTTAAAAATGAGT
>TrinityPET_DN260530_c0_g1_i1 len=351 path=[0:0-350]
GCCACCTTGTGACAAATTTGCCCTATGGCTGATTTATTGGACAAGGAAAAAGATGAAAAAACGACTTCTGATGAATCTGATTCTATTGAACTACGAAAACCAAAACTTTCTTCAAATGAAATTATTGATGAGAAGTGGAAGATATTATCAAAATTAGGAAGTGGTGGATGTGGAATCGTTTACAAAGCAGTAAAGATCAGCGGCAATGACATTGGCTTACAAGTGGCGGTGAAGGTTGAAAATGTTAATACTCGAAAAACAGGCCGGGAATTATCATCAGCCGAGGCGAAAGTACTGAGATGCATGCAATGGTCGAATCATTTTTGTCGATTATACGCTTTTGGTATTTGG
>TrinityPET_DN260694_c0_g1_i1 len=419 path=[0:0-82 2:83-418]
AAAGCGGCAATGTCTATTCGTTGGATACAAATACGTTTGAAATTATTGATCGCATCATCTATCAGGAAGCCATTGCACCAAAGATTCCCGATGACTACAGACTGAATCCTGGCGCCATCGAAGCTTTGGCTGCACATCCGGCTGATCCAAATAAGTTGTTGCTGGGCTTCAATCGTGGTTTGATTGTACAGTGGGACTTTGGAAGCAGCACTGTAGTCCGTACTTTCGTCGCATCGCTTAAAGTTGAGTCTCTATGCTGGCATGATACAGACGAAAAATTCTATTCGTCCCATTCGGACGGTTCCTACATCACGTGGCATTTGAAAGAGTCTTTGCTAGCATCATCGATGGATACTCGAACACCGTTTGGACCGTTCCCCTGCAAATCCATAACCAAAATTTATTCTCGCAGTTTTTCC
>TrinityPET_DN260689_c0_g1_i1 len=511 path=[0:0-510]
GTCAGAAGGATGATCTAGCCGAACAAGTGGCTTCACTTCAAAAGAGAGCATCTATACTGCAGGCCGAGAAAGACGAGCTTGCCAACCAAGCTGAAGCCGCAGAACGAGCAAGGCGTGGTGCTGAACAAGATGCAATTGAATTGCGAGAAATTGCTAATGATCTGACAAATCAGATCAATGCAATTAACAATACGAAAAGAAAACTGGAAGCTGAACTTCAAGCAGTTCATGTAGAACTCGATGACACAATAACCCAATTAAGAACGACCGATGAGATGTTGAAAACTGCGACAGCTGATGCAGCACGTCTGGCTGAAGAATTGCGACAAGAGCAGGAACATTCATTGCATGTAGATAGAATGCGACGCGCATTAGAAACACAAATTAAGGAAATGCAGGTTCGTCTCGATGAAGCTGAAACAGCTGCTTTGCGTGGTGGCAAAAAGATTATCGCCAAACTCGAGCAACGAATACGCGAACTTGAACAAGAGCTTGATAGTGAACAACGTAG
>TrinityPET_DN260692_c0_g1_i1 len=381 path=[0:0-380]
CAACAATGTTCAAAGATTTCGGTCGTCGAATGCAACGCGACATAAAACGCATTTCAGACTCGCGTCTGGCGCTTAGTGAACACTTGTCTTTAGGTGATATTAAGCCGAAACCTATTGATGTGCAGGTTATTTCGCATAAGATGCAGCGGTTTGCCGTATTTTTTGGTGGCAGTCTACTTTCTTCGACGCCAGAGTTTTATCAAATGGCTCACACCAAGGCTGAATATATGGAAAGAGGTGCAAGCATATGCCGACACAATCCAATATTTCCATCGCTTCAGAAGTAAATCCGTGAGATTGTAAATCACTACAGTATTATCAAATAATTTTGTTGAACTAGACGAATATCTGTAGAGTATTCTTGATTTTCCTTATTTCTCG
>TrinityPET_DN260668_c0_g1_i1 len=489 path=[0:0-488]
CGCCATCCCAGTCGCCGGCAGAGTACCTGTGGCCGCCGCCGCCGCTGCCGCCGCCGCCAAGGAGAAGACGGTGGCGCCGATCAAGATCAAAATATCTGCAAGATCCAGCGCCCGCAAACGGAAGCGCGATGGCAGTTCGGACGACGAAGGCCCAATTAATCCGGACAGCGACGCCGAGTTCGAAGCGCTGTTGGCCGAACACGAGTACGAAACTGACCAGGCCGTGGTGGCCAAGAAAGCTCAGCGCAGCAAGAGCAAAACGGCCAAGGGCAAAAAAGCACCAGCAGCAACGGGTAGCAAAAAGACGTTGGCCAAGCGCAAGACCAAGGGCGGTCAGGACAACAACAACGACGACGAAGATGGTTATGAAGTATGTACCGACCACCAGGACTATTGCGAAATTTGTCAACAGGGTGGTGAAATCATTCTTTGCGACACCTGTCCCAGAGCTTATCATCTGGTCTGTCTGGACCCGGACATGGACGAGGC
>TrinityPET_DN260715_c0_g1_i1 len=350 path=[0:0-349]
CTTGAAGCAAAAGTTGAGCCACTCACTGATCCTCATTTAAAAGTTGAATGGCTTCATAACGATCTAGCGGTGGGACATACTTCTCGCATGAGGTCATTCCATGATTTCGGTTTCGTGGTTATGGAGTTACTACCAGTAGAGCCCCAAGACTATGGAAAATGGACTTGCAGAGCCACCAACGACAAAGGAACAGCGGAAACGTCATGTGAAATTAAAGTAAAAGGCACCAGTGGCATCGTTTATGATTGGCAAAGTCCGTCAGAGCGTAAGGAAAGAATAAATGAACTCGAGAGTTGGATAAATCGACCAAAGGGTGGTTTAGATCAACCTCAACCAGAGTATGGTGCCCC
>TrinityPET_DN260671_c0_g1_i1 len=526 path=[0:0-525]
GGTCGAAGCGAAAATTGGAAGCAGAGTTCGATGAACAGAAAGAGCTGCTTGAAGATAAACGAAACAAATTGGAGGAATTGAATTCCTTGCTGAGCAAACGAGAAGAAGAACTAACAGTTCTTTTGACTCGATCTGATGAAGATAGCGCAAATGTTAATGCTCTGCAGAAACACATTCGTGAATTGGAGTCCTCTCTAGAAGAACTTAAAGAAGACTTGGAAACGGAAAAAGGTTTAAGGATAAAGGCAGAAAAAAGCCGACGAGAGCTCAATGACGAATTAGAAACATTAAGAACCGAATATCTTGAAGCAACAGACAAAACAGCAATTTCCTTAGAAATTCAAAAAAAGAAAGATGATGAACTTAAGGAACTGAAGCGTGCCTTAGATGTACAGCACGCATCCAATGATACGAAAATTGAAGAATTGAAGCAAAGGTATCAAAGGCAAATTGAAGATCTTAATGAACAGGTTGAACAACAAAAAAGATTAAAAGTGCAGGTGGAAAAGTCAAAAGCAATATTGGC
>TrinityPET_DN260632_c0_g1_i1 len=328 path=[0:0-327]
CGTTTGTATCTTGGTGCGAATCAAATTTCCGAGATCGAGAATTTAGAAGAACTTGAAGAACTGATAGTATTGAGTCTACCTGGTAATGCTATACAAGTGGTTGAGGAAGTCAAAGGTATGAATGCTAATTCGAAACTAGAGATTCTTGATGTTAACTTTAATCGCATTGAACGTATCGTAGGAATTCGACATTTGAGGAATCTCTTTGACTTCTGGGCAAAAAGAAACAAGATAAGTTCGCTCGATGATATCAGCGAACTGATACATTTACCCAAGCTAAAGGTTGTTTATCTGGATGGAAATCCTATTGCTCAAGATGAGAATTATA
>TrinityPET_DN260722_c0_g1_i1 len=322 path=[0:0-321]
GATCGCTGGTTTGCGCGATGCTCTTCGATCGCGAGGTGAACTGCCGTCGGGCAGCGTCTGCTGCTTTCCAGGAAAACGTCGGTCGTTTGGGTGTCTTCCCGGATGGTGTAGAAGTGTTCACGGAAGCCGATTATTATACGGTACTTAACAGAAGCTACTGCTACACTGAACTGTGCGGTCGTATTGGCAAATACCCGGCCTATTCGAAAAGTCTCAGTGTGCATGTCTTGCAGTACAGAGTGCCGCATCAGGATGTCACGACCAGACACCTGGCAGCCGAAGCACTGCGTGCTTTAGTACCGTCCGACCGTTTTCACCTGAC
>TrinityPET_DN260684_c0_g1_i1 len=350 path=[0:0-349]
CGGTTGTTCAAACCGATGGTGTGGATATTGAACCTGTAGATGTTGATGAATTTCGCTTTGGCCCTGGTGAAACTTACGATGTGATTGTTGAGCCTATAAAGGAAGCACATACAATTTTTGCGCAATCGATGGATCGGACTGGCTATGCCCGCGGTACATTGTCTACTGCGATTGGTCTTTCAGCCCCAATTCCACCTGTTGATAAGCCAGAACCCCTTTCAATGGAAGATATGATGGGCTCCATGGAAGGAATGGATCATAGCTCTATGGCTGGTATGGATCATGGTTCAATGCCAGGAATGTCATCAGGTGAAATGCCTGCAATGGATCATAGCTCTATGCCAGGAATG
>TrinityPET_DN260658_c0_g1_i1 len=338 path=[0:0-337]
GGCAGACATATCTGCTGTCGCACGGTGACTGGCCGAACGTGCATGCAGCCGGCAGAAATGCGCGCATCCAGAATCCTTGGTCTCTGTCCCAACTATTACGGTCGACGGAAGCTGGACGCCGTGGACAAGTGCAGCCGGGACGACGAGTGCCCCGAAGACCGGTTGTGCTGCGACACCATTACCGGCTACACGTGCATGAAGCCCGAAAGCAAAGGCCGCCCCAGATATGAACTGGGCTGCCCTGAACTAAGTGGACCGGTCGAAATGGACGCCATCAACCAGTGCTACTCGGACGACGAATGCTCCTTGGACTACATATGCTGCGAGACTATCTCGGG
>TrinityPET_DN260828_c0_g1_i1 len=302 path=[0:0-301]
CTCAGAAGTCGAAAACAAATCTGAAGAACGTAGTCCAAGTCCGAAACTTCTACTACAATTCTTGCGGCAAAATAAGTCGTCTGTTGGATCTGTCGGAAAGTTCGGCACCCAAAGAGGCAAAAGAGTTGTTCTCTCTGATAGCCTACGGCGAGTGGCACAAGAAGTTGCCTCATGTGAAAATCGAAGGCCGCAACACAAAGCAGTTCAATCAGCTCGTCCTCAAAGGAAAAGTCACGGTAAAAGTTTCTCCCAAGTATGGCAGCAAGCCATGTCGAAGTCGGGTCAAGATAGCCATTCCCGCC
>TrinityPET_DN260779_c0_g1_i1 len=529 path=[0:0-528]
GCAAAAGGATTAGCTTATGCTTTGAAAAAATCTATTGCAGGAATAAATGAACTAGATTTATTAGCTCAAACTTACACTGGAGATAAAAAAGTTATAGCGATGCTAGATGCTAGAAAGGAAAGAGTATTCGCTGGAGTATATAAGAAAGAGAATGGAGCCTTTATTTTAGAAGGTGACTATATGGCAGAAGAGTTAGAAAATATTTTAAACTCTATTGAAGAGGAAACAGTTTTTGTTGGTGATGGAGCTGTAGTTTATGAAGAGTTAATCAGAAATAGATTGGGTGATAAAGCTATTTTTATAAAAAAATCAATAAATGTTTCTAGAGCTTCACTGTTAGCTGAATTAGCAGTAGAGAAAGAGGATAATCTATTTACACTAGAACCATATTATGTTACAAAGTCACAAGCTGAAAGAGAAAAAGAGGCAAAATAAAAATCGAGGTGGGATTATGAACTCTTTTAAATTGAAAGATGATATCTATTGGGTAGGATCACTGAATCCTGATTTGAAAGTTTTTGATGTAATA
>TrinityPET_DN260808_c0_g1_i1 len=431 path=[0:0-430]
AAATTTCACTGGTGTTGCTCTTGACGGTCAGAACATGCATTTTCATATAATTGATGAGACTTCTGGGCCTTCCTCACGATTGGTGAAGAATCGGCTCAGTTTTCCTCTTCCAAAAACTCGCTTTCGAACGATTGAGAAAAATCGTGATTCCTTCGCTCGAATGAAAACAACAACATTGGTTAGAAAAGGACGTCGGAAAGAATGGAGTGATCGAAAGCACATGACTGACGCTGAATTAGATCAAGAATTAGAAGAATATATGAAGAAGAAAGCAGCTACATCAATGGAAATTTGAGGACTGTTATGCACCACTATGTGTGTAAATGCATCGAGTTATTTGTCCGCTTTGAATCAAATTGATAATGATATTTAATCAAAATTTTTTTCGAATTCAAGTTTTGACCTCTAATTTTTTTTTTCATTTTATAAGC
>TrinityPET_DN260795_c0_g1_i1 len=321 path=[0:0-320]
TGGGCTTTTTCAAGGGCTTCCTTCCGGCCTTTGTTCGTTTGGCGCCGCAGACTATTCTGACCTTTGTCTTCTTCGAGCAGTTGCGAATGAATTTCGGCTACCTGTCTCCGGAGCAGTCCAAGAAAAGCCTGACCAAGTCGGACAAAGACAGCTGATCGCGAACACCATTGGACGCGTCGAAATTGGCCAGCAGTTTGTCCTTACCTTAAATCCGCTTTTCAGTCTTCTATACACAGCCCAGTTGGCCAGTATGCAGGACTCTGCGGAAAGGTCAAGCTTTTGGCGCATTAGGCAATTGCGAAAAATTAAACTAATCAACGT
>TrinityPET_DN260742_c0_g1_i1 len=397 path=[0:0-396]
AAAGAGTGTAAATGCATTATTGTAAGGAACGTAATCAACCGATTAGCATTGTTTTGCTTTCCGGAAAGAAAAATTAATGGCGTCGACGATTTATCTAATATTTTATTTGATACTTCGGTCGACTGCTCTAAACTGAACGAGAATCCTGAAAAAATATTTGCGGCCTGGCTTTATGCAAGATGGATTCTGAAGATTGATGTGGAAAGCAGATTTCCTCAATATAATGCAAAACCAACGGTTAGCAACCCCGCAAACCAATATGATACAGTTTTAGTAGCAGCCGAACAACTTCGAAATTGCACAGCAGAGATTCGTTCGAAAGTTGAATTGGCACGTTCGTATTTAACATTTATGTTGAATCAGAGCTGTGTAAATTTTTGTATTCTCACCAAAGAAT
>TrinityPET_DN260780_c0_g1_i1 len=352 path=[0:0-351]
GCGGGACTATACGGAGATTCCGACCAGAAACATTTTTAAATCGATTGCATGGTGTAATGTTAGTGTTTTGGTATTACCAAAACCGTCATCAATCTGTAAAGGCTGGAAAGACCGGAATTTAGAAGGAGAGAAGAGGTTAATAAATGATGTTTCCGGCTTTGCTCAGCCTGGTGAAATATTAGCAGTGATGGGTCCCAGCGGATCTGGAAAGACTGTATTGCTAGACACTTTGATGGGATTTGGAGAGAAAGATTTTGTGGTGACCGGAAATGTCAAAGTAAATGACGAAATTGTGAACTGCATTGATATCCGAAAGATCTCGGCCTACGTACAACAGAACGACTTATTCTTG
>TrinityPET_DN260813_c0_g1_i1 len=419 path=[0:0-418]
AGAGAGTTCAAAGGAGAATATCTTCCAGATGGATTTACAAAATTTCAATATCAAATAGATGCTGTAAACCAAGCTAAAAAAATATTAAATAAATATAATGGTGTATTTTTAGCAGATGTTGTAGGACTTGGAAAAACATATATTACAGCTTTATTAGCAAGAGAATTAAAGCATGGTAGATCCTTAGTAATTTGTCCACCAGTACTTCAAGATTACTGGAAAAGAGTTTTAGAAGACTTTGGTGTTCCTGCAACAGTTGTTTCTTTAGGAAAGTTAGATTATATATTGGACGAGTATTCTAATGACTATTTTAGATATATATTTATAGATGAAGCTCATAGATTTAGAAATGATAGAACATCTAACTTTGAGAAGTTGCATCAAATTTGTATAGATAAAAAAGTTATACTAATATCAGC
>TrinityPET_DN260762_c0_g1_i1 len=369 path=[0:0-368]
GAACAAGATAGACGGCTAAATGTCGAGGTGAACGCTAATCAAGCACCCCTGGAGGCGGAAAACGATCGGGCAGCGTGGGATTGGTGGCCGCCAGATGGTGATGGCGACGAACCTCCGCCACCTCCGCCAAATGTTGCGGAAAGTCCAACTGTGCCGCAGCAGTCAGCTTGGACTGTTTTCTGGTCAACCTGCTGGATTTTTATATCGTCTTTTTTTGCTTCGTTGATACCACAACGTCAGCTGGCTGTGCGTCGATAGTTCTGTTGAAAGATTGTTTCTTTTTATTTTGTTTCGAATGAGTTTACTATTTTTACTGCATCAACCGCCAACTCTTGATTTTTTTTATTATAGTGATTCACGTTCTTTAAG
>TrinityPET_DN260757_c0_g1_i1 len=416 path=[0:0-415]
ATCTTGAATGATGAAAAAAAAAAACTCTATTGTATTTATGTTGCAATCGGGCAGAAACGTAGTACGGTTGCACAGTTAGTAAAAAGGTTAACCGACGCTGATGCAATGAAGTATACAATCATAGTCAGTGCAACCGCCTCAGATGCGGCTCCACTTCAGTATCTTTCCCCTTACTCTGGATGCGCTATGGGTGAATTTTTCCGAGATAACGGAAAGCATGCGTTGATTATTTATGATGATTTATCAAAACAAGCCGTTGCATACCGTCAAATGTCGTTGCTGCTCCGTCGTCCACCAGGTAGAGAAGCTTACCCTGGTGATGTGTTCTATCTACACTCCCGATTGTTGGAACGTGCTGCGAAAATGAGCGAAGCAATGAAAGGTGGTTCATTGACTGCTCTACCCATAATCGAAAC
>TrinityPET_DN260821_c0_g1_i1 len=349 path=[0:0-348]
GGAAGGCAACGTGCATCGGCGGCAACAGTCAGAGCGGCAATACAATGATGCAAGAAGAATACGACTACGAAAGTATCACAATTGAAGAAGCATTGCTTTTGTCGTTGCGCGTTTTGGAAAAATCAGAAGAGTCTAAAATGAAGCCGGAGAAATTCGAAATAGGCGTGTTCACCCGAAACGACGGCGCCTCTTCCTTCAGCGTTCTCTCTAAAGACAGAGTACAGATGTTGATCGACGAACACTATCGTCGTAAGGAATTGAAAGAGAAGGAACAGAAGGAAAGAGCTGGCATTGAAAGAAGAAGCTAAGCCTGGCTTCTTCTTCACTTAGGCCAATTTGCGAGTGTTGC
>TrinityPET_DN260798_c0_g1_i1 len=447 path=[0:0-446]
GTATTCCTTGTGGCGCTTTCATTACAAAGCGCATTCGCTGGTTTGGCTGGCGGATGGACCGATCTGGATTCCAAAGATGCAACTATTGCTGAGTATGCAAGAAAAGCGACTGAAAAAATAAACGCCGAAGGAAACAGTCCTTTTTATAAGACATTGGTGAAGGTTACTGATGCAAAGTCTCAAGTTGTAGCAGGCACAAAATATAGTATGAAAGTACACTTGGCCGAGACCAACTGCAAAAAAAATGAAGTGGCCGCCAGCAATGCCTCGAATTGTCAGACTAAAAATGCGGAAAAGGCTTATGAAGTAACAGTTTGGTCCAAGCCATGGGAAAACTTCGAACAAATAACCGTAAAATCCTTGTAAGAAATTATTTATTTGCGTGATCATCATATAGTGTTACTTTCACTCTACAGATTATTTGAGTGAATAAAATTTTAATCGAAT
>TrinityPET_DN260918_c0_g1_i1 len=596 path=[0:0-595]
TATGATTCCATATATTTTTGATCTTCTAAATTTTTATAAAGTTGATGGAAAAAATATAGAGATTGAAATAACAGAAACTATGATTTTAACTAATTCAAAAACTACAATTGAAAGATTGGAAAAATTGAAAGAAAGAGATATACTTATATCTATGGATGATTTCACAGCTGGATATTCTACGGTTGGACTTCTAGCGACACTTCCAGTAGATATAGTAAAGTTTGATAGATCACTAATTTTAGCTATGAACGAAGATGAACAAAAAGGAAAAGTTATATACAAAGGTTTAGTTAAAATTATGAAAAGTTTAGGTTTAAAAATTGTTGCAGAGGGTATAGAAAAACAAGAGGATTTAGAATTTCTTATTCAAAACTCTGTCGAATATGGTCAAGGCTTCCTTTTAGGAAAGCCTCAAAGAGACTTTCTAAATTAGAAAGTCTCTACAGCTACTCCAAAATGATCAGAGATTACATCTCTATTCTTTCCATTAAAAATAACTTCACTAGATTTTATTTTTAATTCATCTCTATTACTTAAAATAAAATCTATTCTTTTTGAGGCATTACATTTTCCTTCCCATCCAGCTATAGCTCCAG
>TrinityPET_DN260917_c0_g1_i1 len=428 path=[0:0-427]
CGTGTCGCTATTGAGACGCTCCGTCCTTTTCTGTTGTTGTCGTCGTTGTGTAGATTTGAAAATGGCCGATTCCGATAGTGCGAATTCGAACGCAACGTCCGGTACAACGTTGTTTCCCGAGAACGAAATGATCCTGTCCTACGCCTCTCTGCACGTGATGGCCTTGGTCTGCATTGTGGTCGGATGCTACCGGTCGTTGGCGATGGTCCAGCGTCACGTCAAGGAGAAAAAGTTGATCCAGGAAAGCATACACTACAGAGACGTGCGTATGTTCCCGTTGAAGGCCAGCGGCATTCTGTTCGCCCTGTACGCCATCATCAAGCATGACCAGCTGAGAAGTAAATTTGCCCTGTTCAAGCAAATGATGTTGGCCAAAATGGTCGAATTGAAATTGGATGACACGTTGCCACCACTGACCGCGTTCCTCC
>TrinityPET_DN260839_c0_g1_i1 len=383 path=[0:0-382]
AGGCGCACTGCTTGCTCAAGCGAAAAGGATTTTGCGTTTCCTCGTTCGGCACCGGCAGTAAGGTTAAGTTGCCAGGTCCGACGGCTAATGCTCCCAACATGTACCCGTTCAGCACGTCTTATGCCACAATCTATACTGATCTTTGCGAAAAAGACCACAACTTGTACACCCAGAACGGACTGCTGAACATGTTGGAGAGGAACAAAAAAATCAAAGCAAAGCCGGAACGGTTTCAGGAAAGTGTCGAGCCGTTTGACGTGGTTATTTGTTGCGAAGAGCGGGTTTTCGGACAGGTGCTTCAGTTTATGGTTGACAGACCCAAGAGAGGCAACCATCTTTGTCACATAATCAACCTGAACATACAGGATACACATGAAGATGCC
>TrinityPET_DN260897_c0_g1_i1 len=711 path=[0:0-710]
ATTTCAATGCAAGTCACTTCCATTTGCGGTGACCCATTGGAAAGCAACCAGCTGTGTAGCTGCGGTGACGCTCCGGTCAGCAGTTTTACGGTTCTGCTATAGACAAGAAAAGAAGTCTGGCGGACAGCCAAAGCTTCTAGTTATGGATCCAATCGTCAAACTGCTTAACACTGGAAAGTTTTACGCAATCTTAGCAGTCCTTATTGTTGCCAACAGTCTTGGCTTATACTGGTTCAGCTTTGCTGTTGTTTGTTTGCTGTTCTTTGTCTTTGGTTGTTTTTTGCGTATATTTTTCCACATCTGGGACGTTCGCTGTCCACTGTTGCTGCAGGAATTCGAGGCGTCCAATATTTACACGGTACGGAAACATTTCTTACCACAGCATAATCCTCATATATCGGACGCAAACCACAACCTTCCTTGCAACGAAGACCTTCAAAAACTTATTAACGAAATCTTAGACTTAACCGTGCGAGATTTCGTCCAATCCTGGTACGCGAACCTAACAAACGACGAGACCTTCGCGAAGTCAATTCGAACACTGCTGCGCAAGGCCACGAAGGTTCTGATTTTGAATTTTAAAAAGGTCAACTGGGTGACACTGTTGACCCACGACATTATTGATGACTTTGCCACCCATCTGCGGCTGTTTCGTATGGCCAAACAGAAATGCCAGAAAACCCGACCTTCGGACACCGACGCCGATCCGGC
>TrinityPET_DN260910_c0_g1_i1 len=314 path=[0:0-313]
CGGAAGCGATCGGCGTTGGCCAAGCAATGGGTGCCCGGTTCACGTTGCTGACCCATTTCAGTGGCCGTTATTCCAAACTGCCCGTTGTTGACTCGAAATACGACGCTCTTCCGGTGGGCGTAGCGTTTGACTTTATGCACGTAACGCTGGATCAGCTTCCCGTGTTGCCGTCCATTCTGCTGGTTCTGAAGGAAGTGTTCCGCGAAGACTATGACGAAATGTTGCAAAGGACGGAAAAGTCGATTATGAAGAAAAATTTAGCCGCCGTCAAGGCGTCAAGCGTCTGCTGAGATTTTTGTCATTAAACACACTCG
>TrinityPET_DN260865_c0_g1_i1 len=383 path=[0:0-382]
AGAAACGGAATGACTTGTTGGAAAACGAACTGATGAAGGAAATGGAAAATGGTCGCTTGTTTCGACTGCTGTGCAAATTGTGCACAGTCAACGACCGTACCAGATTCGGTATGGATATGCAATGGTCGAACACAGGCGACAGGTATTTGTTGAAATTGTTTCGCAATTACATTTTCCACCAGGAGACGGAAAATGGCACTCCTTGGCTGGACATGGCGCACATTGTCCAGTGTCTAAACAAGCTGGATGCTGGTGTTGAGGAAAAAATTCTGCTCACTTCCACCGATCAACAGAGCGTTCTGATCGTATCCTATAAAGACCTACAGCGCTGTCTGAACACTTCGTTTGATCAACTTCTGCGCAGTGCCGGCCTCGTTGAGGCG
>TrinityPET_DN260849_c0_g1_i1 len=393 path=[0:0-392]
GGCTGGATAACAGAAGATACGGTACAGAAATCGCCTTGGCCGACTGCCGCCGTACAGCCGGTTGCCTGCTTGACGTCAGACTTTGCCGTACAGAATGTGCTGACCCAAATCGGCATTGCCGTCGTTTCTCCGGACGGTCGAACTGTGCACCAAATGCGCACCTTTGTCTTACGCTGTTTCTCCTGCTTTCACGTCAGCTCTAATGTGGCCAAGAAGTTCTGCCCTAACTGTGGCAACGACACGCTGACAAAGTTGACCGTCTCCTACGACGACAACGGCGCCATGGTTTACCACTTTTCGCGGAAAAAGAAGTTCACCAATCGCGGCACAAAGTACTCGTTGCCGGCCTTCAAGGGTGGCAAGCATGCCAAGAATCCGGTGCTGTTCGAAGAC
>TrinityPET_DN260916_c0_g1_i1 len=438 path=[0:0-437]
GGTAAAAATGTTGTTTGTTTAAGCATACACATTCCTTCCGATATTACACGACGATTACGCACATATGCCTGATCTGTTTATGTAATGATAATCCGTTTAGACGTATAGGTACTTTCTCATGTCGAGCAAGCTGGTTCTGGTTTTAAACTGCGGTAGTTCCTCACTGAAGTTCGCCATCATTGATGCAGCAACAGGTGACGAATATCTGTCCGGTCTGGCCGAGTGTTTTAACCTGCCGGAAGCCCGTATCAAGTGGAAAATGGATGGTGCTAAGCACGAAGCCGAATTGGGCGCCGGTGCTGCACACGCTGAAGCTCTGAGCTACATCGTAAACACCATTCTGCCGCAAAAGCCGGAGCTGTCTGCGAACCTGACCGCCATCGGTCACCGTATCGTTCACGGTGGCGAAAGCTTCACCTCTTCTGCAGTTATCACTCC
>TrinityPET_DN260873_c0_g1_i1 len=327 path=[0:0-326]
CGGGCCATTTTCGTTCCAATCCTAAAGCTGAATGTGTTGCATTACTGCTTTCCGGTGATAAATCCGTATTTAATGATCTTTCTTGTTTGGTTGACTATTGGTTTGAATTAGTTCCAGCATATGCTGTTTTTCTGAAGCCGTGTGCGTCACTTTCAATGTTGCAAGATATTGTTCAGGATTGTATGATTCTTTGTGGAGTGAATGATGAAAACGAGGGCGCTATCGATGTGATAATGGAAAGTCTCTTTATGCTTGATGCAACTCGAAGTTTGCAAAATATTGCCTCAGCTACTTCAGATTGGTGGCTTGCTGCTCATCTTGCCGATC
>TrinityPET_DN260974_c0_g1_i1 len=376 path=[0:0-375]
GTTTAACCAGTTTGGAAAGATTTTGCAAATTCAAAAAAATCAGTTGTGCTCGATTTGGGAGCGAGAACGACTGGAACTTGAATTTCATCTTTGCACGTGCACAGAACACAGTGAGCAGGTGTTCACCAAGCAAGCTCTGAACGAACTTTGGGAAAAAGAACGAATCAATTCAGAAAAATTGGATGACAATTTAAATGCACAAAGCAAAAAGCCATTAGACACAGATACTGCAGACGCTGTGGATAGTATGAAAACGAGCCGCAAAGACGCATTCTTCTATCAAGCCAACGATGGACAATACGTGTTTCTTCATTCGTTCAACGTTAAATGTTTGTGCCACGAATACGGCGCGTTGTGTGATTCTCCTGTTGAAATT
>TrinityPET_DN260957_c0_g1_i1 len=474 path=[0:0-473]
CCGGCGGTCGACAAGGCCACCGACAACAGCTTGACCGTGCCTTTGGATGATCAGGCTACGGTAATCAACGCCCAGTGGCTGGCTTTGGTCGTTTTCCTTCTGTACGTAATTGCATTGCCAATCAAGGTCTACTTTATCGGCATCATCTGGTCCTGCTATCAGTACTTGAAACTGGTGAACAAGGAACGCTATCTGGTCGACTATCCAGACGTTGAAAAGGAAAAGCACATTCCGTCCGACGTCGCCGCCAACAATTACGACACCCCGCCGCCGCCGTATCCGGCCGCACAGGCTTGACAGACAGCTGCAGGAAAAAAAAACAACGTACGTCTTTTATATATATACTGTATGTTTGTACCCAAATTCTTATGTAGGCAGTTTGCAGTATTCTAATCTTTGTCCTATTTTGCCATCTGTCCGTAAGGCGCCCTTAGTGTTGAGACAGTCGTATGTTTAAGCGAAACTGTAATAAGG
>TrinityPET_DN260940_c0_g1_i1 len=348 path=[0:0-347]
CTACCAACTACGTGGATATTAAACGTTCATGATAGGGACGACGCTATTGCCATTGCCGACAATGGTCTATTGTGTCAAAGTAGACATCAGCATCTTTGGCAGGGAACAAGGGCAGTTAAAGGCGTCGTCGGCCCAGGAAAATATTACTTCGAAGCAACTGTTACAGATGAAGGTCTGTGTCGCGTTGGATGGTCTACATTGGACGCTTCGTTGAATCTAGGAACTGATGAATCAGGATTTGGCTTTGGTGGCACTGGCAAAAAAAGTAATCAAAATCAGTTTGATGATTACGGCAAAGCCTTAGGCCTGAAAGATACCATCGGTTGCTTGTTGGATACTGTCGAAGGG
>TrinityPET_DN261007_c0_g1_i1 len=376 path=[0:0-375]
CGGTCCCAACGAACCTCACGCCTATTTATCCGGCGATTGTGTAGAATGCATGGCTTGCTCTGACAACACGGTACGAGCCGGCTTGACGCCGAAATTTAAAGATGTGGAAAATTTGTGCCGAATGTTGACCTACAAGTCAGCCACACCGGAATCGCTGCGCATGAAGCCGGCAGTTGTTGCTGAAGAGCATTTGGTCATCTATGACCCACCGGTTAGCGAGTTCTGCGTCCACAAAATTGAAGTTGCCGAAAATACAGCTTACACGTTGAGCCCATTGCGAAACTGTAGTATATTCATAGTGCTAAGCGGTGAAGCCGATACGTCTGGTCAGTCATCGCTGACGCTGTCCGCTGGCTTTGTAGGCTTCATCCCATCC
>TrinityPET_DN261009_c0_g1_i1 len=308 path=[0:0-307]
GAAGTGAAGAGTTTTATCAAGACATGCTGAGCATGATGCTTTTGGCCCGCGATCCGGTGTCCAAAGAGGGACTTTCAATTTCAGAAATTCGAGATGAAACAATGACATTCCTTATTGCTGGACACGAGACTTCAAGCCTAGGTATGTGCTGGACTCTCTATTTTCTATCCATGCATCAAAATGAGCAACAAAAATGTCGTGAAGAAATATTGGAAAAGCTACCTGAGAGTGGATTTAGCATGAAGGATGTGGACAATCTCGAATATCTGAACGCAACTGTCCAGGAATCGCTTAGACTACGAACACCG
>TrinityPET_DN260976_c0_g1_i1 len=665 path=[0:0-664]
GGGTGTTCGTATAAAGTCATGTGGATTTTGGACAAGATGTTCAAATGGTCGCCAATCGGTCTGATATGTCAGCTGCACGGTGACCTCTTCATTCGGGAGGGAAAACAAAGCCAACAACGGTATGGTTTGCACGACCTCAAGCATCAGCTGAAGCGAAAATTTTGGCCCCGCCGGCGACGATGGATCGTCATCTTTCCCGAAGGCGGCTTCCTGTACAAACGATTGCAATCCAGCCAAAACTATGCTCGCAAAAATGGTTTTCCCGTATTCGACCGCGTCATACTGCCCCGATGCGGTGCCGTCCAAACGGTGTTGGAAATGTGTAGCAGCAACGTGGACCACAAAGTCCCAACGCAAGACGGCAAAGTATGCCCGGCAGAGTTAGAACAGCCGCAGAGTCTACGTCACGTGCTGGACGTTACGATTGCCTACGAAAACGGTGACGCCTTCAGTCTGTGGAACATCATCACTGCTACTGTCAAGTCTAAGAATGTGGTGATACGCTGTCAGCGTTACGAGATATGTGACAGTTCCAAGGACTCGGTGTTCACCTATTTGTGTCGCATATGGTCTGACAAGGAACAGTGGCTGAAAGAATGCACACCTGTCATCGACGGCGTACAGAACACAGCTAGCAATGAAAACCGCAAGCCGTTGCAAGTGCC
>TrinityPET_DN260930_c0_g1_i1 len=519 path=[0:0-518]
AACGTACTCAAAGAAAAGACAAAAGGCGAAATGGCAGTTGGACAACAGCTACTGTAGAACGTACATTTTGGAAAATGCAACGTCGCCATTCAGAGAGGGAAGACTGTTGTTGGATCTTGTTGACATGCATATTTTGGACTTCATGATGGGAAACCAAGATCGTCATCACGTTGATTGGTTCGATTTTGTAGACGTAGGTCAACCGTCAGCGGTGCACGTGGACAATGGTCGTGGTTTTGGACGATCCGATTTTGACGACTTGGATATCATCCTACCGCTTGTCCAGTGTTGCTTAATGAGGCCATCGACGGCGAAAACGCTGCTTAGGTATTATTTTGGTAAACAGAGCATCGGTGAAGCGTTACATGAATCTATGAAAACTGACCCAACCAGTCCTGTATTGGCCACGAAACATCTCGTGGCCGTCAATAGACGGTTGGAAATTGTTTTGCTCAAGTTGGCTGAATGCATCAGAGACCGAAATGGAGACTATTCGACAGTACTTGTTAACAATTTAAC
>TrinityPET_DN260965_c0_g1_i1 len=364 path=[0:0-363]
ATTTGCCCAACAGACGATAGTTATTCAATACCTTATGGAACTCTCTTCGTCTGTGCACGTTCTAGCCACAAATGAGAATTTTATCAAAAATTTCTTCAAAAGAATAAAATCAGCGGATCCATCATATATGGTAATGTTCAATAAAGAAGTATCAGAATTTTGTGAAAGATTAAGAAATCGTGGAAAAGAGAAACGCGAACTTGCTATACTTGAATATCAAGCAGAGGAGAAAGCAAAGCGTATCGCAAACTCGCCTGGTGGTCTAGATCCGGAAGAAGTTTTCGAAAGTCTCCCTAAGGAAATGCAAGATGCATTCGCTAGTAGAGATATTGATGAATTGAAAAGAATAGCTCAAACAATGGAC
>TrinityPET_DN261078_c0_g1_i1 len=324 path=[0:0-323]
ACCTGAAAAAGCGATTGCTCAAATTTTAAAAAACGTGCTGTTGGGTTTACAATATTTGCACGCGCAAGATATCGTACACAGGTCGATTCGATGTAGTCATATATTGCTCAATTTAAATGGTGAAATAAAACTTGCTGGTCTTCGAACGTGTGAATTTTTGAAGCGAAATAATTTGATAGGAGAAAGAAAAGTTTTGCATGATTTTAACCCAATTTTAAGGAATAGTTTGATCTGGCTTGCACCCGAAGTTTTAAGACAGACGAATCATTTGGTGGAAAATTTGATGTATTGGTGGTGAAGCACAAGAGAAATGGTGTTTTGAAG
>TrinityPET_DN261047_c0_g1_i1 len=1148 path=[0:0-1147]
CTTGGTCTTTAGAGAATTTTTAATAGTGCTGAATATCCTGAATTTGAAACTTATTTGTCGAATGTCCTTCCTCAAAAGCGACATGCTTATAGACTCGGATTTGAAGTATTTACCTAAAAATTTAAACTTTAAACAACTTACGATGCGTTCTAGAAGAAAGATGAAAAATAAACTAAGAAGAATCGTAATTATAAACCAAGGAACATATTCAATCCTTCAGACTCAGTTAAAGGAGTAGCTGGTTACTTGTCTTGGTTAGTACTTAGAGTACTTAAGAACAGTTACTATGGTAAATTTATCTTGCCTGGTAAAACTCCAGAATAGATAGAAGAGATCGTTGATTAGTTCACACACTAACAGTAAGTTTTTAGTTTTTCAGCTGACGGCGCATAATTTGATTCTCATCAATCTTAATTGGCTCTCAGCATCGATAACACACTATTAAGAATTGTCTTACCTATAGTTTGTGATAAAGTTGGTATTCACGGACTGTATAGGAAAGCCATTATAAATTTCTCTTAACGTACTGTAAATCACGTAAGGTTGATGAAAAGGTAGCGTGTGATCTTTAAATGCTAACTTCGTGGAACTGTGTTCTCAGGTTCACCATTCAGGACTACATTAGGTAATTCCTTTAGGATGTTCATTATAACTCTTCGTACGTTATCAGAACACATGTCCATTGAGCCATATTTAACTCAACAGCCATTGCACGGTCTTAGATGTCTTCTTATGCATATAGGCGATGATTAAGCTTTATTATTCAAAGAAGTTAAAGATCTAGAGCATTATTAATCTATATTCTAAGGACTACATGCTGATAATGATGACGGTTTAGTTGAATGTGTTTCAGGTATGGTTTTCAAAGATGTAGAAATTAAGAGAAATGAATTTGATTTTATATCAAAGAAATATTATACTACTGGTAGATGTAAAGGCTTTAAAAACCTAGATAAGTTATACCATCTGGGTTCAATCCTTACTGACCCTAATAACCCATTATCGGATACCTGTTAATCTATTTAAGGAGAATTAAAGTTGTTGAATTCCATACTTGGATATTCCTCTTTTATTGATAACAGGACCGATATTATATCGGTCAGTGAAGAATAAAATAGTACTACTTAGTAATATAATTAGTACAAGGT
>TrinityPET_DN261109_c0_g1_i1 len=372 path=[0:0-371]
GTGGATTTTGATGGACGAAATATCGAAGGTACAATTTCGCATCGTCGACCACTGTATGGCGCCCGACCATAGCGACTATTCACTGCTCAAACAGTTTCTGTTCAACGTCAAGACGGACGCGCCGTCGGCCAGCAACGCGCTGTTCACGATCAGCAAATGCGCCTTTGGCTCATGTCCATCGTTGGCCTATGCCAGCCAGCTGTGTCTGTTGCTCAGTCGAGTTTTGGACGTCCATTTGCCGTTCGCGTCGCGACCAGTCGACTTTTGTTTGGAAAACATTTGCAAGGACGAATTCGAAACGGCCGTGCTGAAGCTGAACGCCAACGTGGCCGTGCTGTGCAACAGCGCCGCTGTCGACCTGGTGTCACTGTG
>TrinityPET_DN261081_c0_g1_i1 len=321 path=[0:0-320]
TTTTAGGAACTTTAAATGAAAAGATTCAAGTTAGAGATAAAAAGTATATTGAAAATATGAGAAAAAACTTTGATCCATTTTTAGGTGAGAGGTTAATAATAAAAGCAAGATTTACTCCACGAGGTGAGAGTATGCTAAAAAGTTTTACAAACTATAAACCGAAGTTGATAAAAAAAGAAGAGGATATATATTTCTTTGAAATGACTTTGGAAAATGCGAAATTTTATTTTGCATCTTTTTTGAAAGAAGTACGAATAATAGAACCTCAAAAATTAAAGGATGAATTGAAGAAATCTTTTTTAGAAGCATATAAGATATATG
>TrinityPET_DN261061_c0_g1_i1 len=534 path=[0:0-533]
TGGAAGTAGAAGAAAAGTAATCGAAATAAAGAAAAATCTTCATGAGAAAGGTGTTAAATTGCCAGAAGAAAAGTTATATTCACCAATAGGACTTAAAGTTTCTGATGGTAGCCCATATGAAATAGCTATAGAGATAATGGCAGAGATATTAAAAGTTAAAAATAATGGTGAATTGGTGCATAGGAGGTTAGAGAATGTTAACACATTTTAATGAAGATGGTAAAGCTATAATGGTAGATATAACAGAGAAAAATGAAACGAAAAGAGAAGCTATAACAAAAGGTAAAATTTCTATGAATAAAGAAACTTACGAAAGAGTTAAAGATGGTGGAATAGAAAAAGGAGATGTTTTAGGAGTAGCTAGAGTTGCAGGAATAATGGCTGCAAAAAAAAAACGAGTGATTTGATTCCTATGTGTCATCCTTTATTTATAACTGGTGTAGAGATAGACTTTAATTTTTTTGATGATGAACTTACAATAGAGGTCGCTACAAGTGTAAAGACAGCAGGAAAAACAGGAGTAGAAATGGAGGC
>TrinityPET_DN261094_c0_g1_i1 len=391 path=[0:0-390]
CTTCAATGCATCGCTGATCACAGCATGTATCTGTGTTACCGACGTACCGGCGACCATCCTGAATCAACTCGTCGCCGCCGGGTTGTACAAAACCGGCAAGGGTCCGTTGTTTTCCGACCGGAAATGGCCGCTTGGCGGTGGTCATTGCGCCAATGATAGTCCACCGTATTTGGATCTTATGATAACTGGACACGAAGATGGCAGCGTGAAATTTTGGCACGGCAGTCTGCCTGCATTCCCAATGCTTTTCTCAATCAACTCTGCCGTAATGTTTGATGGATACGTCGATTTGAACGCCAGCGACACAGATGAGCCTGACGAATGGCCGCCTCTGAGACGCGTTGGATGCTTCGACCCATTCACAGATGACGTTAGGTTCACTGTTAACAGA
>TrinityPET_DN261128_c0_g1_i1 len=481 path=[0:0-480]
CTCGTAAACAGCTTTACACGAATAACTGATGTTGGCTTAAACATTGGCGAAATGGCAGGAATATTGCAACGTGTGGTCGAATTCATGATTTTATGCAATAATTCAAGCGAATGGAACACAGTCGATAAAGGTTTTGATAACATGACAGACGATTCGCCCCCTCTTTTGATCGATGAAAATAAGGATACAGTACCCGCAGAAATGGATGTTGATAAACCTGTAGTGGTACGCATTATGAATTTAAGTTACGGTGTGCCAACAGATCTGTCGAACGTTTTACTCCAAGACCTTTCAATCGATATAAGTAAAGAAAAAAATTTACTGATAACTGGTCCAAGTGGATGTGGAAAATCATCACTAATAAGAGTTCTGTCAAAATTATGGTCATATAAATCCGGTGAGCTATATTCATATTCTTTATGTATTATCATTTAAAGAATGTCTAAAGAAAACGTTTTTGAAAAAATTTCGTATTCAAGAG
>TrinityPET_DN261040_c0_g1_i1 len=389 path=[0:0-388]
CGGCTTTTCAACCTGAACCTTCTTCTTCTTATAAAGGCACTTATCATTCTCTAATTGATCTTTTATCTTCTATCAGTCCTCAATTCAAGAAAGCAATTGCGATGATTTTCAAAAAGCGTGCTCAGAAGCAAGTTTTCGAAAGGATTCCAACTCCTTATCAATTGGATAATACCTCCGATAATACAAAGTGAGGATGGAATTCGAGCAGAAGATAGTACTCAGCCACATCGAATAGGTTTAGAGGATCATATACCTGGTCAGATTCGTGATTGGAATGAAGAATTACAAACCACGCGTGAATTACCCAGGGAAACGATCGCGGAAAAAATACTGCGTGAAAGAGCGATCTTCAAAATACATAGTGATTTCGTAAACGCTGCTGTCAAGGG
>TrinityPET_DN261048_c0_g1_i1 len=361 path=[0:0-360]
GAAAAAGATATTGAAATTTTAACAACACTTAAAAATATTCAGAGAATATTGAGTGAGGAAAACTTGAAATTATTAGAAATGAACGAAATTGCAAGCAAAATATATTCAATGGTTAATCCGTATGAAGATAGAAAAATCCCTATAATGATAAGGTAGGATTAGATGAAAAGTAAAATAAAAATAACAGATGATTTAAAATGGATTTTAAATAGATTGAATAGTTATGGAAAAGGTTATATTGTCGGAGGTTATATTAGAGATTACCTATTAGGAATAGAACCAAAAGATTGTGACTTTTGTACAGATATAGATTATGAAAAATTGAAGGTTATTTTTGCAGAGTGTTCACCGAAAGAGATAG
>TrinityPET_DN261041_c0_g1_i1 len=553 path=[0:0-552]
CGCCGTTGTTGTGTTGTTTGTTATTGTTCAAAACAACAACCCGTTGTCAGAAGACTCGAGCGTCCCGCGTCGGTTGCACAGAGCCCAGCCGGCGGATGTCGTTGCTGGACGCCAATTTTGCGAAACGGTTCACATTGCCTTCGTTTGCGGCGGCGTGCCGGCCGTTCGCCATCGGCTGGTCACGCTGATCAAGAGCATCGTGTTTCACCGAACCAGGCCGATCCACTTTCACTTAGTTGCCGACTCGGCGCACTCCACGGGTGTTCTGAATGAGCTGCTGCAAACTTGGAATTTGCCAAATGTAAGTTTTACCGTACACCTTTGCGACAGCCGACGATGCTCGGCCGACGTGTCTTGGATCCCGAACAGCCATTATTCCGGTGTCTTTGGACTGACCAAACTGATCGTTCCGTTCATATTGCCCTCGACAATCTCGAAAGTTATACTGTTGGACACTGATGTTTTGTTTTTGTCCGACGTAAATGACTTGTGGCAATTGTTCAACTACTTCAACAGTTCTCAGGCGCTGGCCATGACGGAAAATATGTCCGAC
>TrinityPET_DN261206_c0_g1_i1 len=660 path=[0:0-659]
AGCTTCAACTAGACAGCGATGATTTCATTTGTGATTTGAACGAAGTCCAGCTGAACCGGGTGGCAACGGTTGAGGATTGTATATCTGCAGTGCTGGGACCGTTGCTGTCTCTTTTGCTGGCTAAGCTGGAACGAATGCTGCAGAATACGTTGTGCGAAAATCTGTTGCTAACAGGTTTGCTGGCAAAATTAGCTTACTTTCCGCACAGACTTTTGTCATCATTGCTTCTCTCAACTTTCCCCATGTTCAAATCCAATGTGCGACCATTGGCACAAATTTTATCCGTCCTCTCAGAAGACGTTAAAGTTCGCTTGGTGAATATAGAACATCTGCCCATCAGATTACAGTTTGCCAAAGAAGTTATGATTTCCAGACATAAGCAGATTCCAAATTCACCGAAAGCGACCGTCAACGATCATTCTATGCCTAGTCCCAGTCGTAGTTCCAGTAGCTATCGTCTTGGCCAACAAGAACGTGCTTGTTTGGCCAGCTATGGCTACGGCGATGTGGTACACCCACTGCTGCAGACTGCTATTGTGTTGGACGAATTTTGCAAGGAAATGGCAGCCATCGCCATGGAACAGTGGCAATTTCTTTGCATGCATTGAAGGGCTATTTTGAGACGTATTTTATTTGCTGTCCTTAAGCAAATTACTGCCT
>TrinityPET_DN261164_c0_g1_i1 len=387 path=[0:0-386]
ATCGGATTCTGGAGAGATCGAAGCGGTCGTGGGGCAGAAAATCGAACTAAGTTGTAAATTTTTTGCTTCGCCGAATGTTAATATTACATGGAATAGTGCAGCTCTGCAGGGTGTAGCGCATCACATTGTGCCTGTAAATAGTGAGGGCGAAGGAAAACTTATCATTGATACCGTTGGACAGGATGCTGAAGGTGAATACACTTGTACTGGTACGAACAAATATGGTCAGGCTAGTGGAGCAGCAAGACTTATTGTTAGAGAGGCAACACGATTAGAACCGTTTGATGCGCATTTGGGAAATGTATTAGCTGGACAGAGATTAGAACTTCCTTGTGAAGCCAAGCATGATTCTAGTCTCGAAGTCACATATGAATGGCTGATCGATAG
>TrinityPET_DN261160_c0_g1_i1 len=315 path=[0:0-314]
GCAAGTTTTTATGTCAGCGAATGTATCTCACGTAATTATGGATGGTGGACATATCAGTTGTGCTTCAATAAAGAAATAACGCAAAGTCATTTTGAAGGGATTGATAAAATAACGATATCATTAGGTGTACTTATTAATGATTCATATGTAACTGAATCTAAGAGTGGACCGTATTATGAACAACACTATGGAAATGGAAGTACTTGTGATTTGACCTTTGAGCCGAGGAATTCTCAAGTGCGAATTCCAGAAAATTCGGTAATAATAGCAAATGAAGGGGGCCAAAAATTTGTGTGTTCAATACCAACAGTTAGG
>TrinityPET_DN261219_c0_g1_i1 len=468 path=[0:0-467]
ATCAACAACGGGAAATGTTGCGTGCAAAGGCAGCGCTCGACAGACGTACAGCCGCTCTTGCCGAAGCTGAAGAGAAAAAAAATGCCATTCTTGCTAAAACACATGCTGTAGCGTCAAGACTTTCGTCCCAACATAAACCAAAACCACTCTATGCTTTCGGCAGTAGCACACCTCGCGAACTTGGTTATCTCACGCAACTGTCGAAGGAGCAAAAGGTTTATGATAGAAAACTACTTCCAACTTCGATAAACGTTAGACTTTTCGATTCACCACTAAGATCACCAATGGGTTCGCGTGGACCATCAGTTGGAAATAGCATAATGCGCAGTATGTATGCAACACGTTCGGAAATAAAGCCGCCTAGAAGAGACGATGTTCCGATGACTCAATCAGTAATGGTCTCAACAAAGACTTCACGTTATCCAAAATTTTATTCCACTCCAGGTTCAGGGAAAAATAATGCTGAAG
>TrinityPET_DN261157_c0_g1_i1 len=372 path=[0:0-371]
CTTTGGTACAATTGCTAGAAGTAATTCCATGACAAAGGAGATGAAAAAAGCGTTTGTCGATGCGATAAAAGAATTTCCACAGATACGGTTTATTGTGAAGTACAATGAGGAAAACGATAGCACATTCGAGACTCCGAATCTTAAAAAACGCATTTGGATCCCACAAAACGACCTTTTACAACACCCTAAGGTAATCGCGTTCATAACTCATGGCGGATTGAACAGCATTACGGAAAGTGTTTATGCGGGAGTACCGATGATTTGCATTCCCCTCTTTGGTGATCAAATGAGAAATGCAAAAATGATTGAAAAAAGGCATGTGGCTGTTATAATAAACAAAGCGAATATCACTTCAGAAAGTCTTACTTGGGC
>TrinityPET_DN261220_c0_g1_i1 len=316 path=[0:0-315]
AGAAAATATATTTAGCTGGTGGATGTTTTTGGGGTGTAGAAGCTTATATGAAAAGAATTGATGGTGTGATTGATGCTAATTCAGGATATGCAAATGGAATAACAGAGAATCCAACATATGAAGATGTTATCTATAAAGGAACAGGACATGCTGAAACTGTTGAAGTAATATATAATTCTGAGAAAATAAGTTTAGAAACACTTTTAAAATACTATTTTAGAATTATAGATCCAACTAGTTTAAATAAGCAAGGAAATGATAAAGGGACTCAATATAGAACAGGAATTTATTATATAAATTTAGAAGATAAGGAGAC
>TrinityPET_DN261222_c0_g1_i1 len=514 path=[0:0-513]
CTTCTGTGACGACGAATCTCTGCGCTATCCATTCAGAAGCTCGACGGTGAACAACATAATGTTGGATTTGATTGCTGTCGTTTTTCCCATCCTTCTGATGACTGCGGTCGAATGGTTCCGCATTGTGCGGTATGAGCCGCGGAAATACGAAATCCCAACATCTAGGGTCGTACTGTTCGGCTATCGTTTACATCCGCTGGTTGTGCGCGTCTATTTCTTCGTTGGTTATTTTATGTTTGGCGCTGCCATGAATCAGACTTTGACGGACATTGGGAAATACACGGTTGGACGTCTTCGTCCCCATTTCATTGATGTGTGCAAACCAGACGTTGTTAACTGCGTTGGCCATGACTACATTACGGACTTCAAATGCACCACCGAAGAGCGTTATGAGTTGCGCGATGTCCGTCTGTCGTTTCCATCAGGTCATTCTTCGTTGTCCTTTTACGCAATGTTGTACACAGCTATTTTTATCCAAGCTAGAGTGTCGTGGCGCCTAAGAAATAGATTGACA
>TrinityPET_DN261142_c0_g1_i1 len=526 path=[0:0-359 2:360-525]
GTAATTTGTACGCGTTTCTGCTGCCGTTCGCCCGTCGATTGTCTAGCAGCTATGAAACGGAATCCGTTCAAGACCAGCTCGCGCCGCAAGAACCGCAAGGCGCATTTCACGGCGCCTTCGCATCTGCGCCGAAAGATCATGTCGGCGCCGGTTAGCAAAGAGCTGCGACAGAAGTTCAACATCCGTTCCATTCCCATTCGCCGCGAGGACGAGGTGCAGGTGGTGTGCGGTCATCACAAGGGCCACAATGGCAAGGTGACGCGCGTCTACCGCAAGAAGTACATGATCCACATTGACAAGATCGTCCGCGAAAAGGCCAACGGCACCAGTGTGCAAATTGGCATTCACCCGTCGAACGTAATGGTGATCAAGCTGAAATTGGACAGACACAGGCGCCAGCTGGTCGAACGCAAGGCGGCCGGTCGGGCCAGAGTGCTGGAAATTATGAAAGGCAAGCACCAGGAGGACTCGATCGGCACAGAGTCATAGCGTGCGCCCCAGAGGCTAATAAACGTTTGAATGGCGC
>TrinityPET_DN261266_c0_g1_i1 len=301 path=[0:0-300]
GACGAAAGGGCCGTCTACCTATACGTCTATCTGAATTCGGATGATTTTACGCTGTTCTTTCCAACGGATTTTCACAGACAACGATTTCTACAATTGGCCCATGACATTACTTCGACTGACGAAGGCAGCAAGCTGATCGGCGACGTTGCTGACGCGGAGTCGATTTCGTACCAGTTTGAATTGGACAAAGACGGCGGACGGATTGTTCTGGGTCGGGGCGCGTTTGGCACTGTCTACTCTGCTCGTGATTTGAGCCGTCAACGGGGGGTCGCCGTGAAGGAAATCGAAATTGCCAATCCGG
>TrinityPET_DN261293_c0_g1_i1 len=437 path=[0:0-436]
GAGCAAATTTCGTGTGAAATTTTCTGAAGTCACAGCTATTCCAAATATAACGAAACCAAGACAAGACAGCATAGACACGTTTAATCAATTCGTTCAACCCCTGGTTGGAAACCTGATCACGCAAAACGAACTTGACAACGAGAGAAGAAGGACATACCGTTATCTTCGGCTAAGAGAATTCATGCTTGATAATTCTATGTCTGCTTCGTTGATAGTGACCACAATGCCAGTGCCGCGAATAAATGCTTATCGACATGGTCTATATATGGTATGGTTAGACTTGTTGACGAGGGAACTACCCACCGTACTTTTGGTTCGTGGAAATCAGCAATCTGTTTTAACCTTTTATTCGTGAAGACATTTATGATGGGCTAACTAAATTCCAAGTTAATCGGGAAGAAACCATTGTATTAGCATTCGATCAAGGGCTTCGCTCA
>TrinityPET_DN261251_c0_g1_i1 len=358 path=[0:0-357]
GCAAATTCAACAACAAGTGATCGAAATTTGTCTTGATGTCGTCGACGTCGTCGCCGTTGATAAGGACAGTGCGCTCAGTGAATTGTTTGTATCAACGATCGCTGAACTGTAGTAACCTGGTTGCTCGACACAACGTTGCCAGTTGGATACAACAATTGACGATGTCAACTGCCGCAAACAAGGTGCTGACAATGGATTCGCTGAACCCCCGAATCATTGAGATGCAATATGCCGTTCGTGGTCCTTTGGTCATCCGCGCAGCGGAAATCGAAAAGGAACTGAAACAAGGTGTCAGCAAACCATTTCCAAACGTTATACGGGCTAACATTGGTGACGCTCATGCAATGCACCAACGACC
>TrinityPET_DN261307_c0_g1_i1 len=304 path=[0:0-303]
GAAGACAATGCTCTTCCATTCACAGAATGGATTGGTGTTGTACCGCTGAAAAACTTCGAGTTTGATACTTGTATCGACTACACACAGCTACTTGAAGACAAGTCGATCTCCAGCTATTTGCCGAACTGGGATCAGATCTACGATCGCGCGGTCCTCGGATACAAAGCGCCTGTCGGAGCTGAGTCGCGAAGAGTCATGATGGAAATGTTGCGACGAGAGGACATTAACATACGTGGAATACTGGAAACTATCAAGGAAAGAAAAGTCCCGAAGTCATGGCTTGTAGTTGGGGTGCATTCCAAGG
>TrinityPET_DN261273_c0_g1_i1 len=305 path=[0:0-304]
GAAACGCCGACTGGCGAAGAAATTATACCAAATTTTATAGTGATGAATGATATTCGTGCAGGAATATCGACAGAAATACCGCCAAGGAAATATTATTTGCCTCGAACTATACAAATATCATTAATTTCATTTTTATTTTTATTGTCCGGTTTGTTTTCCGGTTTGAATCTTGGCCTTATGGCATTGACTCCACAAGAATTGAAGTTAATACAAAAATCGGGTTCAAAAAGAGAGAGAGCGTACGCGGATGTAATATTACCGGTAAGAAAATCTGGAAATCTTCTATTGTGCGCATTATTATTGGG
>TrinityPET_DN261261_c0_g1_i1 len=344 path=[0:0-343]
CCTACATGGAGCACTGGAAGGCGTTGGACGAAATCGATGCAGGTATCTGCGAGGGTTTGACCTATTCAGAAATTAGCGAACGCTATCCTGAACAATTCCATTTGCGCGACCAGGACAAGTTTCATTATCGGTATCCGTCCGGCGAGTCTTACGAAGACCTGGTTGCCCGTGTGGAGCCTGTGATAATGGAATTGGAAAGACAAGAAAATGTGCTGGTCGTTGCTCATCAGGCAGTGTTGCGTTGCCTTTTGGCTTATTTTTTGGACAAAGACTGGACGGAAATGCCCTATCTCAGGGTGCCATTACACACCGTAATCAAGTTGACACCAGTTGCGTATGGTTGT
>TrinityPET_DN261317_c0_g1_i1 len=311 path=[0:0-310]
AACCGATACTGCAACTACAGTTCAAAAAATATATCTAATTACAAAAGATTCAATTGATTTAGTTTTTACTGGGGAAGATACCACTGCTGATTTAGCTACTCTTAATCTTAATACTAGAGAGACTGTTTTAAAGCTTCCATTTAAGATTGGAAACAATTGGACTTCTGCTGGAAATAGGTATGAAATTATTGATTTTATCGATGCTGAATCTGGTCAAGAGATAACAGTTGAAAAAACATATAGCAATGGAAACGTCGAAAGAATAATATACCAAAAAGGATTTGGCAAAATATCTAGAGTTTTAATTTTAG
>TrinityPET_DN261294_c0_g1_i1 len=527 path=[0:0-526]
GCGGTGAAAAGCCCAGCTACTAGTAGCCTTTCGGAGAATAAAAGTTCTTCATTTACGAAATTCGACGTAACAGATAATTCGATGTTTTCTAAATTCCGGTCATCGGCTTTGGAAACGAACAAGGATAAATCCAAGTACGATGGTAGTTCTTTGGACAAATCTGCTAATCGTGGGACAGATGACGAAGAAGATGAATATGAACCGGATATTAATTTCAAACCGGTAATGCCGCTCCCTCCAATTGTTGAACAGAAAACTGGTGAAGAAGATGAAGAGGTTCTGTTTATGGCTCGGTGTAAATTGTATCGGCTGCAAAAAGATGCTTCAGAATATAAAGAACGTGGTATAGGTGATATGAAAATTCTATACAATAGTGCGACGAATAAGTACAGATTGCTTATGAGACGAGAACAGGTACTTAAAGTATGTTTGAATGCACTAATCACTTCATCAATGCAGATCCAAAAGAACTCGAGTACTTTGGGAAATACGTGTTGCTGGTTGTGCATGGATTATTCCGAAGACGA
>TrinityPET_DN261249_c0_g1_i1 len=362 path=[0:0-361]
GTCTGACGCCATTCACCAAGTATGTGATGAGAGTGAAGGCCTACAATAGTATCGGTGGTGGACCAAACACGGAAAACCTGGATGCAATGACGGCCAAAGCCGATACACCATTGCCACCACAAGATCTTGTCGTTGCCCAAGAAGGCACCGATTTCTTTATGATTTCCTGGCTGCCGCCATATCCACCTTATGGACCACATGATGCGTATAAAATCCGTTATCAGAAGTTGGACGATAGCGATTGGAAAACTATCGAACGAAACATAAAGGATCCGTCGTTAAAGTGCCCAGCAGATAGTCCACGCTTTTGTTTCAACATCAGTGGTTTAGAAAATGGTCAACAGTATCGAGCACAAGTGGCA
>TrinityPET_DN261250_c0_g1_i1 len=355 path=[0:0-354]
AAAAGTGATAATGTTCTGCCCGCTTATTGTGAACCTCCAAATCCCTGTCCGATTGGTTACGTTGCTGCAGATGGATGTCTCGAGGATTTTGAGAACAGTGCTGAATTCTCTCGTAATTATCAGTCAAGTCAGAAATGCATTTGTGATCAAGAACATATGTTCAACTGTCCGGGTAAGCGATCAGATGAAATCGATGATAACTTGCAAAGCATTTTCGATGATCAGGAAATTCATAGAACTCTTATTGCAAAGAAATTTCATATTCAACGTGATCCTTCACTGGAACCAAGACGCAAACGTGTTATTTATGCGAACGACTTTAAGAATTATCGACCGAATAATCCGTATCTGCATG
>TrinityPET_DN261298_c0_g1_i1 len=333 path=[0:0-332]
CATCAAGCTGCGACCGCAGTCTTCATTTTCGTTCAACCTGCGCACCGAGTCGTCAGACGGTCTCATTCTGTACCAAGGCAGAACTGTGGAAGCCAAACGGCGGCGACTGAGATCGAACGACGAAACCTTCATTTCAATGTACATGTCCAACGGACACTTGGTGCTCAGGCTGGGATTAAATCCGAAAACATCGATCACGCTGGAAACGGATCAGACGTTTAACAATGGTCGGCTGCATACTGTACTCATCCGACGATACCAGGACAGCGTGGCGTTGTTCGTTGACGACGACCAAATGGACAGTGCACCGTTTCCCTACTCGGAAACGGTTGG
>TrinityPET_DN261405_c0_g1_i1 len=360 path=[0:0-359]
AATTGTTTGAGGCAGCAACAGGCATGCTTCCGGGTGCCGGTCGATATACTGTCGATATGGTCATCCTTTTGCTGTTGCACACAGTGGCTGAGGCGTTCTGTCCGACCAACTGTTTGTGTAAGCACGAGATTTTGATGGTCAACTGCAGTCAGGCCGGTTTGAGCAGTATTCCAATTCTGCTAAATCCCAGAATACGGTCGTTGATGTTGGACAACAATTTGATCAGCGAAGTGACCGCCGACGCGTTGGGCATCTATGCTGAACTGGAAACGCTGGATCTGTCGAACAATCGGATCGCTTCGGTTGAGCCGAACGCGTTTTCCAAGTTGCAAAAGCTGAAATCATTGAAATTGACTAACA
>TrinityPET_DN261342_c0_g1_i1 len=322 path=[0:0-321]
AAGGAGAATCAGTTGCAGCTCCCACAGCTGGATTACATTTTACAAAAGAACTTTTAGAAAAAATAAAAGAAAAAGGTGTTGAAATATTAGATGTATTCTTAGAAGTTGGTTTAGGAACGTTTAGGCCAGTTCAAACTGAAGATGTTTTAGATCATAAAATGCATGAGGAAATTTTTGAGATTCCTTTATATACTGTTGAAAGAATAAAAAAAGCAAAAGAAGAGAATAGAAGAATAATAGCTGTTGGAACAACAACTGTTAGAGCATTGGAATCATCTGTGGATATGGATGGAAACTTAATTTCTAAAAAAGGAAGTACAGA
>TrinityPET_DN261360_c0_g1_i1 len=419 path=[0:0-418]
AACTATGAAAAATAAAATCTTTATTGCTATAAGTTTACTTTTACTTCTTAGCTGTGGAAAAGAGAAACTACCAGAAGAATCTCTAGAAATAAAACCTGTTGTTTATGAGGTTGTAGAATCAAAAGAAAATAGTATTATCAGAACATATTCTGGTACAATTAGTTCTGAAGCTCTTTCTAACCTAAGTTTTAGAGTTTCTGGAACAATTGATAAAAGAATCGCTCAGCTTGGTGATAGTGTTAAAAAAGGACAAATCTTAGCTACACTAGACCCCGCAGAATACAATCTAAATTATGAAAAATCTTTATCTGATTTAGCTAAAGGAAACGCTGTTTTTGCTGAAGCTGAAGCTAACTTTAAAAGATCTGAAGCTCTTTATTTAGAAAATAGTATTTCTAAAGCTTCTTACGATAGTGCCA
>TrinityPET_DN261333_c0_g1_i1 len=749 path=[0:0-748]
GCCAAGGCTGTATGCAAGTTCTGTTCGACAAACTCGAACAAAGCATCAGTGGTGAGGCCGGCGACGACGATCTGCTAGCAGAAATGAGACAAATGCAACATTCACTTCGTCTGCGCGGAAACGACTACAGGCAGCATTGTAGAAATTTGAATAACGACGCTGCTGACTACATGGACTGCAACGTGAGTACCGTAACGCCGGAAGACATGGATACGCTTCACAATTATTTGTACGGTGAAAGGATCGTCTGTCCAGTGAGACCGCCGGATTGGAGACAGCCCAAACATCGTAATCTGTTCGTGCACAACAGGAATCTTGAAATTAGCTTTCGAAACAGAGGCGCCCATGGCGATAAAGTGGTCCACGGCACGTCTACGCAGCTGACCTGCACCTATCGTCGAGGAGAGCAACTGGAACACGACCACGGCAATGTGGCTTTGTGCGATATGTGTTGGTCGTTTTTGATGTTACCCAACGGCTATTCTCCGCGTATAATTAGTCAGCTGACCTGCAACGCGGCTGATTCTAAATGCTTGTCAGGATACGGACAGTGCAATGCGCGTTATCGACACATCAATGTGTGGCAGAGTGGCAAAAACGCGGACAAAGAATCGGCCGTGGTCAACGTACCCGTTGCCTGCGAGTGTTTGCTGCCATATTCGTCGACGTTGCGCAATTTAGTGGTTGGCTAGCTTGTGCCAATCCACGTTGATCAGGGTGTTTCTTTTGTCACCCATTAAATTAAAAGG
>TrinityPET_DN261412_c0_g1_i1 len=493 path=[0:0-492]
GAGAAGTCTGAGGTCGACAATAGCAACAGCGTGTTCAGCGAACACATAGGCGTCACGTCCTTTCTGAATACGGAGAAAATTAGTCTCATTGAGACCGTGCTGGACAATCTGGAAACATTCCACGAACACAACCGCAGACTGCCGGCCGCTGTCTGCGCTGAAAAGGCAGATGACGAAATGTTGGTTCCGGCCGTTGAACGGCAGATTATCCAGCCGTTAACGAAAATGCCTCAGCCTACGCTGATCTCTTTACAAAGAATTGATCTGGACCAGATACAACGGTTACAACATGGCTGCAGTGTTGTTTATTATGACACGGATACTGGAAGATCAGTGTACTGCCACCTTCGTCTGGATCCGACATGTTCCTATATCCGATGGCAAAGGCAAAATCAAGTCAACTGGCTGTCTACGAATGCTGGCAAATTAGCTGGTGCAAATTCTTCTCAGATTCAGCCATCAATTTCGTCCGCAAAGTCCATAGCAACCTCAG
>TrinityPET_DN261330_c0_g1_i1 len=606 path=[0:0-605]
GCGTGCTCTACTAATGTCAGTTGGAGATTTGAAAGTACTAATTTGTCCTTCAATTTTGAATGCAAATCTAGCAAATTTGTCATCGGAATGTGAGAATTTATTATCGTGTGGTGCTGACTATCTACATTTGGACGTTATGGACGGACATTTTGTACCAAACATTAGCATTGGTCCACCTGTTATTGAGTGTCTAAGAAAAGATCTTGGCAGCCGAGCATTTTTCGATGTTCATCTAATGGTATCTGAGCCAGGTAAATGGATCGAACCTATGAAAAAGAGTGGAGCATCGCAATTAACTTTTCATTTGGAAACATGCAATGATGATTCGGCAGTGGATTTTCTTATCGACCGAATCAAATCGTCTGGCTTGTCGGTTGGGCTTGCAATAAAACCCAAAACTTCAGTGGAAGTGTTACTTCCATTTGTTAAAAAACTGGATAATGCACTTGTGATGACTGTTGAACCCGGTTTCGGAGGTCAGTCATTCATGTCAGAAATGCTAGAAAAAGTTCAGCGTATACGTTCAGCAGCTCCACATTTAAATGTTCAGGTAGACGGTGGTGTGAATATTAAAAATGTTACAGCTTGTGGAAAGGCTGGTGCGAA
>TrinityPET_DN261415_c0_g1_i1 len=471 path=[0:0-470]
CCATGACCGATCGTATGTGCGGTGGAACGGGCGCCTCGCGTCAGCCTAGCGACGATGAAGTACAATTAGCCTTGTCGCTGAAAGACAAGGTCGAGGACAGTGTCAAGCGTAAGTTGGAAACGTTCCAACCAGTCAGCGTCCGAACGCAGGTCGTGGCCGGCGTCAATTACTTTTTCAAAGTGCTCGTCGGCGCCGAAGAGTTTTTGCACATTCGCGTCCACCGTGATCTGACGTCCAAGGTGCACTTGCATGGCGTCCAGCACGGTAAAGCCGAGGCGGACCCGTTGGAGTATTTCGAATGAAGGTTGTTCACCAATGGCTGACCAACGCCTAATTTGCCCTTGTATCACGCCAGTCATCATATCGACCAGTGCCGAGAAGCAACGTTTCGTGTTCTTCGACTAATGTCAATGACCTCGCCACATTGACGCCAATATTCTGCCCGGCATTGTAGCAATGAATCATACTGGC
>TrinityPET_DN261407_c0_g1_i1 len=411 path=[0:0-410]
CGGCAGCAGAACTGGCCGCCTGCGTTGTACGCGTTCCGACGGAGGTGATCAAGCAACGGACCCAGGCCGGCGTCGCTCCCAACGTGGCCAATGTGTTCCGAACCATTTTGGCTCGCGAAGGCGTGGCTGGTTTTTACCGTGGTTTCTACGCAACCATTGTCCGCGAAATACCGTTCTCCATTATCCAGTTTCCAATTTGGGAATATCTGAAACGGCGTTGGTCCATCCACAGTGGGCGCACTGTTATTAGTCCGTGGGAAACTGCCTTGTGTGGTTCGATAGCCGGCGGAATAGCCGGTGCCATGACCACTCCTTTGGATGTGACCAAGACTCGCATGATGCTTTCGCTGACTGTCCACGACCATCGTGATACAGTTCTGTCCACGCTGAAAGATGTGTGGTCAAGTCGGG
>TrinityPET_DN261506_c0_g1_i1 len=872 path=[0:0-871]
TGGAAGTCAAAATGACTTAGCTTCACTTATTAGTGCTACCCACGATGAAGGAATGCATTTTGTGATGGATTTACCCATCTCTACAACTTCACCTAACCATATATGGTTCGAAGATGCGAAAAGAGGTGGAAAATATCGCGATTTTTATGTCTGGAAGAGCGATTTGAAAGACAAGAACTCGCTAGTAGCCAATGGTAAAAATGATGATCCTCTCGTTCACAACGGCAGACAACCGGTTCTGAACTGGAGTAATCCGGAAGTTCGAACCGCAATGTTTAATATAGCCAAAAACTATCTCGAACTTGGTGTCGATGGTTTTCATATTGTACATATAAATCAGTTAATGAAAACTGAAAATAAAGCGAATCAACCTAAGGCTGCGATAAAAGCCGTGGAGGAATTTACGAAGACACTTCAGCAATATGTGGAATCGAGAAAAGAATTAAATGCTAAGAAAATTGCTGTGTTTACAACGCTAAGTGATATAGAAAAATTACAAATTGAGGATTACAGTGCGTCGAATCTCGAATATATAATCAATGATAATCTAGTCGAACTGAACACGAAATCATGCAAAAATGGAATGGCTAAATGTTTATACGATTCATTATCCAAATCACTGGCGCATTTTGAAAACGCGAGTCTTCCTTATGTATGGCAAATTACAAACATGGACAGTTCTCGTCCAACATCACGATTCGACGAGCCCACCGGCAATCTAATGACATTCATGCAGCTTACATTGCCCGGCGCTGTTGAGATTTACTATGGACAAGAGCTCGGACTAACGGACATAAAGTCTGAATCGTATGCGGCTAAGGGACTAATGCAATGGGACGACTCGATCAACGCCGGTTTCAGTAACATCACAG
>TrinityPET_DN261497_c0_g1_i1 len=405 path=[0:0-404]
ACTGGACAACATGGTCGACGCCCTATTCTTGGATCTGCCAACTCCGTGGCTGACTTTGGAAACTGCCAAACGAGCGATGAAGCGAAACGTAATTTGTAGATTCGGTTCGTTTTCTCCTTGCATAGAACAAGTACAGCGTACCTGCAATGCTTTGCGCTACAATCGGTTCTGTGATATTGTTTGTTTACGTCTTGGCCAACGTGTTTTCAAGGTACGAAGCACAAACATTCCCCCATTTGGCTGTTCTTCTGCTAAGCTACAGTCGAATTCAAACGAACCGTCAAATGGCCTCATGAAAACATTGGTAGCCGTTCCAAAGAGACAACCTTCGCATAGTGGTTACCTCGTTTTCGCCACTAAACTACCAGGACTATAGTGACATTGTTCAATAATAAATTAGCGAAG
>TrinityPET_DN261491_c0_g1_i1 len=349 path=[0:0-348]
CGCTGAGAACTTCTACGGCAGTGCAAGAACTATTTGTGAAGTGGTTGTCCAGTTGAAAAGCCGGAAGCCTATTGATTTTGAAGAAGAATTAAGAGAAGGAAATGCTCCAGGATTCTCGGTTCCACTTACGATTAAGCGAGCAAAACAAGGAGATACAATAGCTCTGGAATGTGTTGCTTATGGAAAACCATTCCCGACTATTAAATGGTTAAAGGATGGTATTGAAGTCGAGATGAGCGATAAGATAAAGGCAGAATCTTCTAATGATGGTAACCAACGGCTTATTCTCAAAGATTTGGATTTCGCTTCGGAAGGATTTTATAGATGCGTAGCAGCAAATGAATACGGT
>TrinityPET_DN261518_c0_g1_i1 len=457 path=[0:0-456]
ATTGAACTTTCGAAAAATTCATGCGAGTAAGTATAGAGATTTGGTTCGCCAAACAAACAGTCAAGAAACTGAAACGCTGGCCATGTAGTCTCTTTTCGCCATTGCAAATTCCACTTTTGGAAATCGATATTAATGACAACAGCAATGACATACTTTTGATCAGACAGTTGCTTGGTCAGGTCCCAAATCCGGGTGGTCAAATTTGTTTCGTCAATTGTCATCGTCTGTTGCGGAAAGTACTTAAACACAGTGTCAGCAATATTCTTTTCTGTCACGCAGAAATACAATCGTATTTCCAGCACAAGCATACAGAAAAGGCGCGGCTTGATCTTCATCTCTTTCTCCTTGGAATGCACCCCAACTACAAGCCATGACTTCGGGACTTTTCTTTCCTTGATAGTTTCCAGTATTCCACGTATGTTAATGTCCTCTCGTCGCAACATTTCCATCATGACTC
>TrinityPET_DN261433_c0_g1_i1 len=592 path=[0:0-591]
GATTACTTCAGTTAGGCGCACTGCAGGAATTTGCAATGTTTTTTTAAGAAATGGTAGAATCGGTAACGACTGCATTGCTCCATGTAATTCGCCGATAAACGCTGGAGTGCTTACAATTGCGATTTGATTACCAAGGCAACATTTGTAGTTATCTTCACATTGGCTGCGCGTTGATGTTAGGCGCGATTTTGCTTACGGCGTGTCGAAGTGAAATTTCTTGTCCGACTAAAAAGACAAACGATGCTATCATTGGATCTTTTGTTTGGCCCCAGACGAACGGCAGCTGCTATATTTTAGTCAACAAAACTAATGCTGTTCTTTTGGTCAGCCATGTCTACGAACATCCTCTGATATGGATGCGCACATATTGTAAACGACAGTTCAACGCTACCGTAGCTTTTATCCATCCAATGCTGACCAATTTATCAGCCTTTGATTTTCCACCATCTGATACATGGATGGACAAGTCTGCAGTGGTTCGCATCCATTCAGGAATGGAATTAATTTCTGTCATGCATTTCCTGACCCCTGTCGGGAAGCAATTGCTGTACGTAAACGATCACGGTGTTCACTGCCAATGGAAAAGCTGTAC
>TrinityPET_DN261473_c0_g1_i1 len=362 path=[0:0-361]
TATTTTAATTGCACGGTATTTCAAACCTTTGTGGCCTCGTGAAAAACTGCTAGGTACCGCAGTTTGGTTTCAGCTACACAGAGACACTGCATTAATTTCTCTGATATTTCAAATCGTCGCTGTTTTTTTGATAATATTTCAAGCGGGTCGCCTTTATCAATGCTCGTATGAGTGCACTTCTGACGATTGGGCAAAGAAGATGCACGTGATCACAGGAATAGCGGCTACAAGCTTGGCTTTACTTCAACCATTCTTAGCATTAGCTCGTCCCGGCCCAAGTTCTCTTCGTAGACCAATTTTCAATTGGATCCACTGGTTTGTTGGAATGACAGCTTGGACTTTTGCTGCGGCTGCAATTATAC
>TrinityPET_DN261521_c0_g1_i1 len=319 path=[0:0-318]
TAGAGAAGCTTTAGAGTTTGATTTAGAGCAAAATAGAGAACTAAAGAGATATTGTGAAGAGATTGGAATTGAATATAGTACATCAACTTGGGATTTAAAATCAGCTGAAGAGATTACAAGTTTAAATCCAGAAATGATAAAAATACCATCAGCATGTAACAATAATTTTGAGATGCTTCAATATTTATGTGATAATTATACAGGTGAGATTCATATCTCGACAGGAATGACATCAAAAGATGAGATAGAAGAGCTAGTGGAGTTCTTTGAAAAGAACGGAAGAGCAAAAGATGTGGTACTATATGCATGTACATCAGGA
>TrinityPET_DN261488_c0_g1_i1 len=625 path=[0:0-624]
GTTTGAGTTTGAGACGGTTCGTCGGATAGTGTGAAAAGCAATACGAGATGATTGCTGAGGCAATAAGAGAAAAAGATCTCGGTAATGCAGCGTATAAAGAGAAGAAATTCGATGAAGCGATCAGTCACTATGATAAGGCGGTTGATCTGGATCCTGCAAATGCAACTATTTATTTAAACAAATCAGCGGTGTTTTTTGAGAAAGGCGAATTTGAAGAATGCATTGAGCTGTGTCAGAAAGCTATCGAAGTTGGTCGTGAACAACGAGCCAATTACACACTTATTGCCAAAGCTTTAACACGTATTGGAAATGCTTGTTTGAAGTTGGATCGATTGAAGGAAGCTATTGTTTGGTTTGACAAATCATTATCAGAACATCGAGATACAGAATTATTAAAAAAGAAGAAAGAATTAGAGAAAGAATTGGCCGAAAAAGAGCGATTGGCATACGTAAATCCGGAATTATCCGAGGAAGAAAAAAACAAAGGAAACCAACTTTTCAAAGAAGGCAAATATCCCGAGGCCATGAGGCATTACAACGAAGCGATCAAAAGGGACCCGAACAATGCAGTTCTGTATTCGAACCGCGCGGCTTGTTATACAAAATTGATGGATTTTAAGCGGGC
>TrinityPET_DN261501_c0_g1_i1 len=368 path=[0:0-367]
GCTAAATCGGGGATTAGTCGTTTATAATTAAATTGCGAGAATGACCAGTACATCAGTGAAACATCGGGATTTTGTCTCAGAGCCGATGGCCGATAAAGAAATCACAACAATAGCTGGTATTGGACCCGTATATGGTGAAAAACTAAGTAAAGCCGGATATGATAAGGCATATGTTTTACTCGGACAGTTTCTACTTCTGAAAAAAGAAAAAGATCTATTCATAGATTGGTTGAAAGAAACTGCCGATGTTAAATCCATCCATGCAACATCTGCTTATAATTGCTTAAAGGAATGGAGTGATCAGTATATTTGAATAAATCATTTTCACCATCTTATCACATTTGAAGTTTTTCATTTTTTCATTAGTG
>TrinityPET_DN261608_c0_g1_i1 len=431 path=[0:0-430]
CGTTGCAGTTCCTAGCTACTGGTCGTGTTTTATCCGAATCGCCGTGAACAGACAATGGAATCGCCAGTGGAATATGACTTCGTGATTGTTGGTGGAGGAATAGCGGCCGTTTCGTGCTACGAACAGCTGGCTACTAAGAGCCCAGATAGAAGTGTGCTGTTGCTCACTGCTAGCAATATTGTAAAAACGGTGACCAACGTTAAAAAGATCGGCATAACTATGCAGACGTTTGATGTGACAGAAAGTCCCTCTTCCATTCTAAATCGATATGCTTGTGCTACAGTTATGGCCGAAAAAGTAGTCGAGCTGAGTTCTACAGAAAAAGTTTCCTTTTTTATGAATCAAGGCGAAAAAATACGCTTCGTATTTAGAAGCTGCGAACGATCAGTGGACATGTGATTGGTTACAAAAAATTGTGCCTAGCTACTGGT
>TrinityPET_DN261591_c0_g1_i1 len=314 path=[0:0-313]
TGGATGAAAATAAACTAAGTTTGGACATTCATGGCAAATATCAAGGTGGTGGTCGTTGCTTAAACTGCAGGGATAACACCGAAGGTATTAATTGTAATAAGTGTGTTTTTGGTTATTATAAGTCAAGAGGCAAACAGTGGAATGATACAGATGTATGTCAATCATGCGAATGTGATCCAGCGAAACACACCGGTGCTTGTGAGGATGAAACGGGTCGTTGCGAATGTCAAAATCGTTTTATTGGAGAATATTGTGATCAATGTGCTCCTGGATACTATGGTCCACCTGAATGTAAGCAGTGTGATTGTTCTGTG
>TrinityPET_DN261561_c0_g1_i1 len=651 path=[0:0-650]
GCTACACTCTGAACGGCCATGACATACAAATCGTCGTGTCTTTTCTGTTGCATCTTGTTGTTCTGCTCAAATGGCGTCGGGTCATATAATGACCAATCCCGTCTCGGAAAGAGCTGCCAAAGTCACGCAGAATGTCAGGATCAGATGATTTGTTATCAGCGATTTTGTGAAGTTGCCCAGCCTGCTGGTGGAATGTGTACTTCGGCAATCCATTGCCGACAAAGTGAAGCGTGCAAAAATGGAATATGTTGGAAATTTGCCGAAAAGACTTGCAAAGACGATAGAGATTGTCCCAATCAAACTGTATGTAGCAGAGGGCTCTGCAGATCTGGACGAGACGTGGATGATATCTGTCCCCGAAGCAGACCGCTGTATCGAGGAAATGCACCGGTGGAATGTGATCCACGTTCACAAAGAGATCCGTGTCCTCGTGACTATTATTGCGATCGGTCTTCCAGGTACTGTTGTGAAGATGATCGAGCCGACTCGTATCCCTACGAAGAAGACTACAGAAACAATTTGGAACTCGGAGATCGTTGTACTAAATCTAGATACAACCCTTGCAAACCCAGGAATTCTAACTGCATTCGAGGAATCTGTCGCTGCACTACCGGATACGCTGAAGAGGACGGCGAGTGCATAAGATCAAAA
>TrinityPET_DN261575_c0_g1_i1 len=655 path=[0:0-654]
CTTTATGGTATTCCCTAAATTTGTTATATCTATGTTTACAAAAGAACAAAACATTGTTCCTATGGCTAGTTCTGCACTTAGAATAGTTTCAATAGCTCAACCGATACTTGCAGTATCTATGGTCTTAAGCGGTGCTTTAAGAGGTGCTGGTGACACTAAATCTGTTCTTTGGATAACATCTTTAGGAATGTTTCTTATAAGAATCCCTATGACATATCTTTTCCTTTATGTATTTAACTTTGGATTGAATGGTGCTTGGATGGTTATGATTATAGATTTAACTTACAGAGGAATTGCTTGTTTATACAGATTTAGACAGGGAAAATGGAGATATATAGAGGTGTGATATGATAATACAAATTTTTGGTAGAAAAAACTGCAATGAAACTAAAAAAAGTTCAAAGATTTTTTAAAGAGAGAGGAATCAAGTTTCAATTTATTGATCTTATTGAAAAAGCCCCTTCTAAAAAAGAATTAGAAACTTTTTTAAGATATTTTGATATCGAAGAGCTATTAGATAAATCTAGTAATGAATATAAAAAAAGAAACTTAGAATACATGGTTTATGATACTGAGGAACTTCTTTTAGAAAGTCCTGTTCTATTTAAAACTCCTATTATTAGATGGGATAAAGGTGTTTCTTTAGGTTATTCTC
>TrinityPET_DN261554_c0_g1_i1 len=678 path=[0:0-677]
GTATAAAAAAAGACTAAAGGGATATGAGTTAATGGGCTATACAAAAAATAGTACGAAAAAATAAAAGAGTATTTCAAAGTTTTCAGTATATAAAAACTAGAGACTATTTTAAATGGGAGGTTCTGAATGAGAAGTATCACTCGATTTGATTTACAATATGCACATAGGTTTTATAAGTTTAAAGGGGAAGCACAGTATTTACATGGGCATACAGGAATTCTAACAATTGAAGTTGAAGATTCTATAAACGAAGGTGTAAATATGGTATTTCCATGTAATGAGATTCAAAAGACAGCTTGGGAATATTTAAAAAACTTTGACCATGCACTTATTTTGAGAGAGGATGATCCTTTGTTACCTGCTATATTAAAAGTTTACGAAGAGACAGGAGTTAAAGATGGAACACCTCAAAATCAGATGAAAGGTCCAGCATTTAAAACTGAACTAGCAACAGCATATCCAGAATCACGTTTAGTTGTAACGAAGGAGACTTTAACAGTTGAAGGAATGATAAAAATAGTTTATGATTTATTAAAAGATAAATTGAATATTGCTAAGATTACTTTTACAAGTGGAGTGAATGGAGCTTCTCAAGAATATGAAGTGAATAAAAGTATCGAACGTTGTCCTCTTTGTGGAATTGCTTTGAATGAACATGGTGCTTGTACAAAGTGTGGA
>TrinityPET_DN261613_c0_g1_i1 len=492 path=[0:0-491]
CAGCAACAGATTCCGGTTCAGACCAAAGTGAAGCGCATTGATATTGGGCGTACGAAAAAAGTAATTAGAAGAACATTAGAAAAAGAAAACGTCCAAACGTCGGCTAATGTTGATGACGAGAACAATGGACAAGCCAGTGGATCCTGTGACTTCACAAAAATCTATCGGGCTCTGTTAAGCCAGCCCAAATTGAGACCCGATATGACGGTACAAAGTGCGTTCGTATGCCTGCTGCATATGTGCAACGAACAAAAGCTGGACTTGGTGCCACAGGACGATGGCGATTTTGCGATTGTGAAAGCAAAGCAGTCTGGTTGAGATCAATTGCTCTATACGTTTATACGAGCACAGCCTACGTTGCTTAACGAGCATTACTTTCAATTCTACGGGAATATTTGCTGTAGTACACGTATTCAACAATTTTATATTGTCAGCACGGTTTTCGTTTGCGTTTTTTTTGTTTTGAACGTGCAAAATAAAAAATTCTACAGG
>TrinityPET_DN261576_c0_g1_i1 len=301 path=[0:0-300]
GCCTTTTTTATGAAATTTACAGAGGAGGTTGTTGCGATTCTACAGCCCAACCGCTTGCTTTGCTGTTTATGGCGTTGTGCCAGAAAGATGTGTCCAAGCTGATGACGGGACCCCTGTCGGACTACGCCGTGAATCTGCTGCGCCATATCAAAGACTTCTTCGGCGTTGTCTGCAAAGTGGACGACTACAATCCGTTGTCGGAATGCGGCGAAGCGGATTTTCGCATTGGCTGTTTGGACAAAGTCAAGCTGTCCTGCGTTGGCGTTGGCTTTTCCAATTTGAGTAAAGTGATGTTGTGAGC
>TrinityPET_DN261627_c0_g1_i1 len=341 path=[0:0-340]
GGAGACATCTCCAGTTTTATTTTATTTTTGGAGGAGGAGTTTTATGATTAAACTTATCGTTTTAGATGTAGATGGTACCCTTACTGATGGAAAACTTTATGTTTCAAACTCAGGTAATGAAATGAAAGCTTTTAATGTGAAAGATGGATTAGGTATCACTCAAGCTATTGCTCAAGGAAAAGAGATTGCAATTATAACTGGAAAAACATCACATATTGTAACTAAACGTTGTGAAGAGCTTGGAATAAAAGAGATTCATCAAGGAATTAAAAATAAAATTGCAACACTTGATTCTATTTTAGAAAAACACAATATATCTTATGAAAATGTTGCTTATATGG
>TrinityPET_DN261578_c0_g1_i1 len=316 path=[0:0-315]
CATTTATTACGGTGGCCTACAAACTTCGCCATTTGGAATCAGTTGCATTTTCACAAATCGATGCTAGTCAGAACGATCTGCCCGATGTACACTCGGTTCGTCATTTGCCCAGAATTGTTTTGTATCGCGGTCCGGAATGGTTTGAAAAACGCGGGTTGGTCGCTTGTTGTTGATTTATTGGCTTTCAGCAAAAAACAACGGGTCATTTATCCTGCCGAAATTCCACTGACCGTGACGAATTTAATATCATTCCTGCTGCATCACTGTCACAGCGAATTGCGTATTCAATTGGGTCTTCAGTTTTGCTCATCCAAAT
>TrinityPET_DN261556_c0_g1_i1 len=391 path=[0:0-390]
TGGCGATTTATCAATCGCCAGAAATGAATGCGTTTGCCACTGGCCCAAGTAAAGATAACTCTTTAGTTGCTGTTAGCTCTGGCTTGTTATATGGCATGAGCCAAGATGAAATCGAAGGCGTACTCGCCCACGAAGTGAGCCATGTCGCCAACGGTGATATGGTGACGTTGACCTTGATCCAAGGTGTCGTGAATACCTTTGTTATTTTTGCTGCCCGTGTTGTTGCTGGCATTATCAACAACTTCGTCGCAAGTAATGATGAGGAAGGTGAAGGCTTAGGAATGTTCGCTTACATGGCCGTAGTCTTTGTGCTCGATATGCTGTTTGGTATTTTGGCCTCGATTATTGTGGTGTACTTCTCACGTATCCGTGAATACAAGGCCGATGCGGG
>TrinityPET_DN261583_c0_g1_i1 len=595 path=[0:0-594]
CAACTGAGGATCCCAAGTTCAAACAATATGTTGAAAAAAATTACGTAAATCTAAACTATGCTAGAATGAATGGATTTGGAGGCATTGCAAGAGGAAAAAATTTGGCTCTCATGATGGCTGAGACTGATTATGTGATTCACAGTGATGACGACTTTGAGTTTAATGAACAAACTGATTTGACGAAAATGCTCTCTGTTTTGGAATCGACCGATGCTTCAATGGTAACCGGTGAAGATGGAGGCTGTGGTTTCTTCGGCACGTATGTTGCCAGAGACAACTCTCCAACCGACAAAACTTTGCTCCACGTTACAGGAAGAGTATATGAGGATGTAGAAGGCTTTGAGGAATGTTACAGGGTCGACATTGGAAAAAACTTTTTTATGGCTCGTAAAAAGGATGCCTTACGTGCCGGAACTTGGAACAACGAGTTGTATTCTTCTGATCATGGCGATTATTTTGTACATCAACAAATGGGTGGAAACAAAGTTATAGTTTGCACTGACATCCATTTCAACCACAATCCAGTCGATGATGAAATTCGTCATAAAAGGAATTCATTAACTGGAAAATGCCATCATCTCTTTTTCACTTCATG
>TrinityPET_DN261545_c0_g1_i1 len=391 path=[0:0-390]
TAGTGGTAATCAATACTTTTAAATTCGGATTTTATTCTTTTGTGGGAATTTGGCTTTTCTTAGTACCGATGGTAATAGGAGGAGAATCAGGGATGTTATTAGGTCACATAAAGAGTCATATAGTAGAAAGATATGATGATATAGTGAAAATAGTGACAGCAGGATTTGCTGTGGTCACCATCTTTGGAACGATTCTAGGAATGAAAAGAAAAACTTTTAATGATAAAGTTTTAGACGGATTTTTTATAAGTAGTAAATTTGTTGCTGGAATAAGAATATTAGGGGCTTTAATTCTAATTTTAATAACATATAATTTTTTACCAGAAAGTTTGAGTAGAGTTGTTGCAGATGAAGCAACGGGACTTATGATGATAGATGAGTTATTGCCAAC
>TrinityPET_DN261666_c0_g1_i1 len=343 path=[0:0-342]
TCGATAGAGGATACAGGAAGTAAATTAGCAGTTTATGTGACAAGAATACTTAAAAGAGATGCAAGTGATTATTTCTTAAAACATAGTTTTGAATTGTCAGCTGAAAGTATCGAGTATTGTAATACTTATCCTAAGTTTACAATAGATATATCTGGAATAAATTGGAGTAATCAAGATGAATTTAGAACAGAGGAAAAAAGATTATTTAATTTTAGAGATAAAGGTAATTAGTACTAAAAAGCTCAAAATTTAGGTTTTGAGCTTTTTAAATATAAAATTTACAAGGAGGGTATATGTATCAAGAGTTAATATACAAATTTAACTTTTCTAGATCAAAGGTAGC
>TrinityPET_DN261659_c0_g1_i1 len=334 path=[0:0-333]
GCTCTTTTCTGAACACTGAAAATTTTACAAAATGACTACTGAAAGCGGACTTCCACCACTCTTAACTGGAGAAAAAAAAGGAACTTTCGTTTACGATACAATACACGAACGGTGGCCAATAATATTGTCGAAAGTGATCGATCAGGTACATCGCTATCATCAAATTCATGTGGCAGTTTATCATGAGGAAGGGAACAGAGATATGGAATATGTAATTGAAGCATTAACTGATTTGCATGACTCTATGACTGCTGATAAACCACTCGTAGACTTCACTGATGATTTCGCCAATAAGGAGCTGTGGAACGAACTTCTGCATAATTTAAGAGAAAAG
>TrinityPET_DN261691_c0_g1_i1 len=772 path=[0:0-771]
TCTGGCCAACGTCTGTGGCCATGAAATTTTGGACCTCCGAACACGTGTTCCACCACGACTGGGAGACGGTGGTCAAAGCGGCTTGGCGCAAGTATCCGAACCCGATGAAACCTGAAGTGACCGGCGTGGATATTGTCGAACGCAATATAGGCGCGGACGGCGTGCTGCGCACCAAACGACTGTTGAAAACCGAATGGCGGGTGCCCGGCTGGGCCACGTCTTTGATCGGTCTGAAGAATCCCAGTTATGCACATGAATACTCTGAAGTGGACACGAAAAGTCGGCGTATGGTACTAAAGTCGGTCAACATAAACTGTCGCAATTTCGTCTCAGTCGAAGAGGTTTTGAATTACGAAGTCCATCCGACAGACAGGGCCAAAACTTTGATGACGCAGTCAGCCATCATCAGTGTTTCCGGTGTACCTCTGATCAACTACTTGGAAAATGCCTTTATATCCATGTTCAGTTTCAACGCCCAAAAGGGTTGTCAAGCAATGGAATGGGTAATTCTTAACATCAAACGAGAATACGAAGAGCTGTCGTCAAAGTTGAACACGGAATATATGCAGGCTCGTAAAAGCGTCGATGGATTAGTGCGCAGTTTGGACGATCTCAGTCAGACTTTGGGCACCAACTATGAACCGGTTTCCCGACCAAGAAAGTGATACGCAACTTCATCCGACTTCAGTATTGCCGTACAACGGATCAGACATTCTCTGCCGTTCTACGATCGAAATAGATAGGCCTTCGAAAGTAGTAAACATCGTTCGGC
>TrinityPET_DN261680_c0_g1_i1 len=335 path=[0:0-334]
GATACGCCCCGCATCAAAAGTGATCGTGCGCTTTCTCGGGGTGATGCAGCGAAAAGGATATATCGGAGAATTCGAGATTATCGATAATCATAGATCAGGAAAAATTGTCGTACAACTGAACGGTCGACTAAACAAGTGTGGTGTTATCAGTCCCCGGTTCGACATCGGTGTGCGTGACACAGAGAAATGGACAAGCAACTTACTTCCCTCGCGACAGTTTGGGTACCTTGTTGTGACCACGAGTGGTGGAATTATGGATCACGAGGAAGCTCACCGGAAGCATTTGGGTGGCAAGCTTTTGGGATATTTCTTCTGATTGCAAATAAACTTTGAGG
>TrinityPET_DN261687_c0_g1_i1 len=546 path=[0:0-545]
TAAAAAAGATGTCGAAGACATAATCGATTTGGAATTTACTATTTATAAAGAATTCTCCAAGAGCGATAGCGAAAGACGATACTTTGCTTCATCTTATAACCGTATAACATTGCTTTCAGTACAAAATAACTTTCCTTTCATCGACTGGTCGGCATATTTTAAGCGAATTGTTGAATACGCAAATGAAGAAACACGAAAAATAATCGAAAATCCATCATTTGCATTCATCCTCAATGAACCGGAGATTTTAAAAAAGCTTAATGATTTTATAACGACTAAAAAGTTGGGTGCACGCACAATTATCAATTATTTTTATTACCGCATAGTGATGGAATATAAAGAATACTTGTCGCTCCAACCTGTCACTAATGAGATACTTTCACGAGTTAAGAAAAATAAATACCCTCTTCCACGAAAACCGGGACCACCGAAAGTCTTTCCAGTCCATGATAGTATTTCCCTTGAGTCTACCAAGGAAGAAAATATATGTGTTTCTAAATCTCTTCAATATTTTCCTTATGCTACTGGTCGAATTTTCATTGATGC
>TrinityPET_DN261702_c0_g1_i1 len=338 path=[0:0-337]
CACCCATAATGGAACTTCCATATTCCTCACTGAGGTTTTTGTTATTTGTGGTGGCTGTTTGCTCAGCAATTCAAGTACCGGAATTAAGGGTAACTGATAGTGAAATTGCGAGTCTAGTAAAAGAACTAAGACAGAAAGACGTGAACCGAGCTAACTCAAGAGAAGTGGAACTGGATATACAAGGTCATACAACCATAAATGATAGAACAGATCACGCAGCAAGAAAATTATTCAAGAGAGTTGATGCGACATTGTTGACAAAATCAACTTTTCAAAAATTCACTGCCCTCCTTGACAATTATGAAAAGAATTCAGGTGTAGCAGAAACTGAAACTGAA
>TrinityPET_DN261635_c0_g1_i1 len=426 path=[0:0-425]
GTGTTTTTTAGCTGCAATTTGGCACTGGGTATATTGGGATTTAGAATTATTCCGTGATCCGAGAACAGGTGAACCTGCTTTAGATTTACCAAAAATCTTTGGTATTCACTTATTATTATCAGGTTTATTATGTTTTGGATTTGGTGCATTCCACGTAACAGGTTTATTTGGACCTGGTATTTGGGTTTCAGATGCATATGGAATTACAGGTAAAGTGCAACCTGTCGCAGCATCATGGGGACCAGAAGGTTTTAACCCGTTTAACCCAGGTGGTATTGCAGCTCATCATATTGCAGCAGGTTTATTCGGTATTTTTGCAGGTGTTTTCCACTTAAATGTTCGCCCACCTCAACGATTATATCGTGCGCTAAGAATGGGTAATATTGAAACAGTTTTATCAAGTAGTATTTCAGCTGTATTTTGGGC
>TrinityPET_DN261722_c0_g1_i1 len=418 path=[0:0-417]
ATTGACAATAGATTTGCAGCGTGTTGTCAGTGAGGCAAAAAAAGTTTCCAGTGGTTCCTTGAATCAGTCGCAGTGTAAGCTTTTGTATCAGCTGACAACGCGTATGAAAAAGCAGTGTTCAAAATATGGTTCAATGTTAATCAGTGAAATTTGCCACGGCCGCATCGTTTCAGACGCTCAGCTTACAGCTGCTTTGGAATTTCTGTTGTCCCACTTGACGTCAGATTTCCACAAAGATCAGTTTGATGCAGCCTGTGGAATTGGCGTTGTTGTTACTGGGGAACAGATTGAAAGTGCCGTATGTTGAAACGGTGATCAAGGCCGAACAACAACGACTCATCGATTTGCGGTACGACTTTCCAATCAACAGTCTGATACCGAAAGTGAAATGCTTGCTGCCTTGGGCCGATGGTGCGCT
>TrinityPET_DN261633_c0_g1_i1 len=572 path=[0:0-571]
GTCAAATCGTATCACACAGACACATTACTGTTAATGGTGAAGTGGTTAATATTCCTTCTTACCACCTTAAGCCTGGTGATAAAGTTGCTGTTCGTGAAAAGTCTAAATCATTAGAAGCTATCGAACGTTCTTTGTCTAATTCAAGTCATGTTTATGAATGGATTACTTGGAATAATGATCTTAAAGAAGGAACTTTTGTTTCTGTACCTGCAAGACTTCAGATTCCTGAAAACATTAAAGAACAATTAATCGTAGAGTTGTACAACAAATAATAATTGACTTAGTCGAAATTTATGGCAATATTTAATTTTCAGAAGCCCGATAAAGTTATCATGATCGATTCAACCGATTTTGAAGGTAAATTTGAATTTAGACCTTTAGAACCTGGATATGGATTGACTGTTGGTAATGCACTTAGAAGAGTTTTGCTTTCAGCATTAGAAGGATATGCAATAACGTCTGTTCGTATCGAAGGTGTAGATCATGAGTTTTCCACTATTTCAGGAGTTGTTGAAGATGTTACCGAAATTATCTTGAATCTTAAGCAAGTACGTTTTAAACGTCAAATTGAG
>TrinityPET_DN261777_c0_g1_i1 len=399 path=[0:0-398]
CGCCGACGCAAATCGAGGAAACACGAAATGAAACTGTCAGTCCGCCATTGCCTGCATTAATCAAAAAAATGGAAAGTGAAACGGAGAATCCATTTCGACCGCAAAAGCCACTTTTTCACGAGGTTGATCCCATTGTTGAAGCATATAAGACTAAACCGTATCCGCCATCGCTGCCAGGATCGTTAAATACGACGCCAGTCAAGAATAACACGCAAGCATACGTTAATGGAATTTCTTCATCATCTTTGGCAGCGGACAAAGAAATCGAGAAACCAGTAACGGAGACTACTCCATTAACAGATGTAATGACAAGCAACAATGATGCTGTTATGAGTGATTCGGAACTGCCAAAAGCGAGTCAGGTAGAATGTGTACGGATTGAGAAGAAAAAGTGCGGAT
>TrinityPET_DN261756_c0_g1_i1 len=360 path=[0:0-359]
CAGACCTGAAACTTTTGGAAAAATCCGACAAGATGATGCATGTTGCTTGGAGTCCACCCGAAATCTTTGATCCACAATATAAAGACCTTATAACACATTACAGAGTGACGATTACACCAGTTGATCCAATGTTTCCGTCAAGAAGTCGACCAAGGAATTATACAGTACCGTATCCCGGAACGTCAATAAGGTTCGAGGATCTTGAACCCGAAACGATCTATAATATAACCGTACAAGCGGGCACAAGTAGTGGCTATGGGCAGATTCTGTGGGGTGTTTATAGCACCCTTGCACCCGGCCAGAGTCATATATTGAGATTACTGGATCGTACACCTACAACACTCACTGTCGAATGGGAAC
>TrinityPET_DN261755_c0_g1_i1 len=337 path=[0:0-336]
CGGATCAATCAGGTGTTGGCCCATCGGCCGTGGACGGTCGATGCGTCCCACATACGCGATCTGTGCCGAGTAGGCAGCCAGAGGAATTGGTCGCTCAACGAACTGGTGTTGGCCATGCTGATCTTGACCCGAGCCCACTCACTCTGCTCCATAGTGCACGCGTGCGGCATTCACTCTGATTTCGATCTACAGGCCACCATCAACGGCGTGGCCGAGCATCCGGTAACGCTACCCAGTTGCGACAGTGTTCCGTCGGCCAAAAGGACCAGCCGGTCGCAGGTGTCCGTCCTTCTGGAACAACTGAAACAGTTGAATGTGCCCAGCAATTCGGGCCAGG
>TrinityPET_DN261741_c0_g1_i1 len=354 path=[0:0-353]
TGGGACGCCTTGGAAAATAGGAATTCAAAATCCAGATAATCCATCAGAAATATTAGGAATTGTGGAATTGAATAATCAAAGTATGGGGGTTTCAGGAAATTATCAAACTTATGTAGAAATTGATGGAAAAAGGTATCACCATATCTTAGATAAAGAAACAAATTATCCAGTTCAGGATAAAAAAATGGTAGTAGTTGTGAATAAAAATTCATTTGAAGCTGATATGTATTCAACAGCATTTTTCCTTATGCCTATAGATAAAGTTTTACAAAAAGCTAACTCTACACCAGATTTAGATGTTTTAATTGTTGATAAAAATAATAAAATAATAGTTTCAGAAAATTTAAAATTTAG
>TrinityPET_DN261768_c0_g1_i1 len=411 path=[0:0-410]
TGAGATCTGCCATAATGCCTATTCTAACTGACCACGATCGACGTAAACAGATCAGTGTTAGAGGAATCGCTTTAGTCGAGAATGTTGCCAATATCAAAAAGGCATTTAATCGCCATCTTCATTTTTCTCTCATTAAAGATCGAAATGTTGCAACTCCACGAGATTATTATTTCGCTTTGGCCAACACAGTTCGGGATCATTTAGTTAGCAGATGGATTCGAACGCAACAACATTATTATGAAAATGATCCAAAGCGTGTCTACTACCTATCATTGGAATTTTACATGGGTCGTACGTTATCAAATACAATGATGAATCTTGGCGTACAAGCAGCCATTGATGAAGCACTTTATCAGCTTGGTTTGGATGTAGAAGAACTACAAGAAATTGAAGAGGATGCAGGTTTGGGAA
>TrinityPET_DN261740_c0_g1_i1 len=507 path=[0:0-506]
GTGATCGGCGCCAAAAGCTGCGTGTGTCTTCAGTGTGGTATTTCATTTTCCACCACTAAAACGTTGAATGCTCACCAAAAATTCTACTGCAAAGTTGGACAACAGGCGAGAGAAGCAATGTCGATCTCCTCTTCGAACACCGTATCCTCCAAACTGGGCGACATCGGCACATCAATGAGCTGCCAATACTGTGATCTGACCACGTCGAATATGCAGTTTCTATGGAATCATATGAAGCGGAAGCATCTGGCGAACAAAGCTTACGTTTGCATCATCTGCGGCTATCGAGGACTGTCACTGCGTGGCGTGAAGTCCCATTTGAAGAGGTCGCACACTAAGGACAGTCCGGTGGAACTGAGTGACGAACAGACATTGATGCTCTGCATACCGGTGGAATTGGCGACGCCCGTCTTTCTAGATCATACGTCCAATAGTGCTGACCACGACCAAGAGACATCCGGCGACGTCCAGCACCAGCAGACGGGCACTGCTTTGGACAATTCGAAA
>TrinityPET_DN261799_c0_g1_i1 len=532 path=[0:0-531]
TGAGACTTTCGTTATTTAATGGCTTTCTGATCAAAAAACCAAACATTAGATGCTCTTCCCGTAATACTGCTACTTGGGATGCCATGAATTACGTTATAAGCAGTAATGACCAGAACAATAGTTCTTTTCTTATAATTGATGGTGAACGAATCTCTATGGATAAATACATCGGTCCAAACGATTTAACCATATGGAATCAATTTCACCAATTCGTTATACGGTTCAAACGAAAATACAAGAGTTTAAAGGAAATCTTAAATCGTTTTAAAATTTTTAAAGAGAATGCAAAATTGTGGAAATATTTACAAAGCCGGGATAAAGGTAGTGCAGTATATGGTGAGACGCAGTTTAGCGATCTCAGTCCAACCGAATTTAAAAAGATGATGCATTCAAATTATTGGAGAAAAGATAGTAATAGCCGTTTCGCTGATTTGTCGCTTCATGGTGTATCAGTTGAAAATCTGCCAGAAGCTTTCGATTGGCGAACAAAAAATGCAGTCACTGCTGTGAAAAATCAAGGCGCTTGCGGTAG
>TrinityPET_DN261803_c0_g1_i1 len=676 path=[0:0-675]
GGAAATGCCGTTCACTTCTGGTGATGCGAAAAATGCGTTTTTAGCAAGTCTTTTGCCTTGCTCGATTGTTGCTGGAGGAATCGCATGTTTTGCCGGTAATAAAGAAGTCGTCACATGGTGGGAGAAGCTGAAGAAGCCCAAATGTGCGCCATCAAAAACTTGTGTTTACACGACAGTTGACATTGCGACAACATTGCCTCTTGGAACTGCGTCATATCTTGTTTACAAGAACGGCGGAGGTTTCGATTATGCGGATACAAAGATGGCACTAGGATTGTACGGCCTGAGTTTGGCTTCAATAGCTGCCTTTTTACCTCTGATGCATAGAAAGAATCTTAAAGGGCTCTTCTGCACTAATATCTTTCTTAACGCATCTATTGTTGCTACGGCGTATGCTTTCTACAAGATCAATAAGACTGCCGGTCTTCTTCTGGTACCTTTTGCGCTGTGGACAAGTTATTACACGATTCTCATGCATCATATGATAAAAAATGGAAAAAGTGAATGAATAAAAAATTAGTCGGCTTAAGACGCACCAACGCATAGTGTTCTCATCTAGATTATTTAGACTCACCTTTTTCATTTTTTCCAACCCACTCTTGTTAAATATTCTTTCTTATCTTTTTTTGTTCAATGTGTGTCAGTTTTGCAGCACTTTTTGAAGTATATGTCTGGT
>TrinityPET_DN261809_c0_g1_i1 len=348 path=[0:0-347]
CTTTGTTTACACATCGCTTGGTTGGATTATTCGTAACCGTCCGTGTCGTACGCAATAGCAAGCTACTTTTCCACGCTATCCGCGCCGTAATCGGCCTACGTTAAAATGTTTTTAGGATATTTATTATGTCTACTCCAGTTACTGGTACCGTGAAATGGTTCAACGAAACTAAAGGCTTTGGTTTCATTAAGCAAGAGAACGGTCCTGACGTTTTTGCTCACTTCAGCGCTATCCAAGGTGACGGTTTCCGTACTCTTGCTGAAGGTCAAAAAGTGGAATTCGTGATCACTCAAGGCCAAAAAGGTCCACAAGCTGAAAGCATCAAACTTCTGTAATTGACTTGCCAAC
>TrinityPET_DN261737_c0_g1_i1 len=645 path=[0:0-644]
GTTGCGTCCATCATGCTGGCTGCTGCGTTCGCTGCGTTCTTCACCGGTGTAACTGAACCGCTGGAATTCTCCTTCATGTTCGTAGCGCCGGTTCTGTATGTGATCCACGCGCTGTTGACCGGTATCTCTGTATTCATCGCCGCTTCCATGCATTGGATTGCAGGCTTTGGCTTCAGTGCGGGTCTGGTGGATATGGTGCTGTCTTCACGTAACCCGCTGGCCACTCAGTGGTACATGCTGGTTCTGCAAGGCTTTGCCTTCTCCGCGGTGTACTACTTCGTGTTCCGCTTCGCTATCGTTAAGTTCAACCTGAAAACTCCAGGCCGTGAAGATGACGAAGACGAAGAGCTGGTTGAAACTGTGCACAGCACTGACAACCAAGAGCTGGCGAAAAAGTATCTGAAAGCGCTGGGCGGCCATGCCAACCTGACCACTATCGATGCTTGTATCACTCGTCTGCGTCTGACCATGAAAGACCGCAGCATCGCTGATGAGCGTGTACTGAAAGCGCTGGGTGCGAAAGGTGTGGTGAAGCTGGGTGAGAACAATCTGCAGATTATTCTGGGCCCACAAGCTGAAATCATCGCAACAGAAATGAAGCGCATCCCTGCGACTGAAGATCTGAGCAACATCAGCATTCCTACC
>TrinityPET_DN261793_c0_g1_i1 len=404 path=[0:0-403]
TGTCAGTTGCTTCGGTGGAAAAATGATCACGGAATTCACACTAATTGTAGCAATCGCAATTGCGCAAACATTTTGTTTGACCTCACCACCTAGCAATGATCAAAACATCAGCTTTGTTGACGTGTCAAACTCTAAGCGCATTCAAGTTCATCTAGATTGCAAATCGCAGATGATGGCCGTGCATCTGCGTTTTAATGCTACACAGACACCCTGGTTCGAAGATTGGATAGTTGTCGGTAACTCCAATCGTCCAGAATGTCGAACAAAGGGCGACGGATCTCTGGACTACTTGATCGAGATACCGTTAAATGGCAATCATTGCGGCACTGTCAAAACTATTCCAAATACGTTTGAAGCAAATATTGCCGTAAAAAAATCGCCTTTTTTTTAATTTTGGATGGCGG
>TrinityPET_DN261770_c0_g1_i1 len=792 path=[0:0-791]
GCCGTTGTCAAGAAGGCGTGGTGTGCAATCTAATCTCAATCCAAATAATTGCGAAGTACGGCTTAACCCATCGAACACCGAAGGAATTTTTGGAACCAAAACGTGCGTATACTTTCTTCACTCGTATTACCGTAACCAACTGTCTGGACTCGAAACACCAGTTACGACTAGCTTATCAGCAAGCTTATACAACAACAAGTTATTACGCTTGCTGAATTTTCCACTCATGAATAGTCGATCAGCACCGCAGTCTGCTCTGTTGCTCAGAAAACAACTGGGAGAGCTAAAGAAAAAACCTGTAGACGGTTTCTCGGCGGGACTGATTAATGACGATGACGTATACCGCTGGGAAGTGTTAGTGATCGGTCCACCGGATACTCCATACGAAGGTGGCTTTTTCAAAGCTCATCTCGATTTTCCGCACGATTATCCTCTTCGACCGCCAAAGATGCGATTCATCACGGAACTTTGGCATCCGAATATCGACAAAGATGGCAACGTGTGCATCTCTATTCTTCATGATCCAGGTGATGACAAGTACGGTTATGAACAGGCTTCAGAACGATGGCTGCCAATCCACACGGTCGAGAGTATACTTATATCTGTCATTTCGCTGTTGGCAGATCCAAATGACCAGTCTCCTGCCAACGTGGATGCAGCGAAACAATGGCGTGAAAATTACCCGGAATTTAAGCGACGCGTGGCGAAATGTGTTCGAAAGAGTCAGGAAGCAACGGCAGATTAGCCATGTATCGGAAGCGCGAATGGATAAGTGAAATAAATATTGTCAGC
>TrinityPET_DN261754_c0_g1_i1 len=425 path=[0:0-424]
CGATGGTCTGTCTGATTTTCGTGTTCTTCAAAAGCCATTAGAAGAAACGTCGTTAAATTTGCACTGTCAAATGCAAAATACAGCTATTCGAGGAATTATGTGATGGGCCCATCAATTTGCCCTCGACGATCGACACTAATTCTAGTTCTGTTAAATTGTTACTGTCTGTATCAAGGGATCAGTTTTCCGCTGTTCTCCAATCTACCAGACGAATTTTTGTATCCCATATCCAGCTATGTGGACTTCAACGCTTTGTATGGAACGTACGAAGGACGACAGTACGTCAGTCATGAAGGGGCAAAGCAAATGATTGGTCGGCTACAGGAACCGACTTATTTCAAACACCATCGTTACTTGGATTTGCTGAGGCGAATGAGCTACTTTGCAAATAAATATCGGCATATAGCGTACTTAAATAGCGTGGG
>TrinityPET_DN261779_c0_g1_i1 len=397 path=[0:0-396]
GCCGCTGTGATTCATCAGTCAATTCTTTACAACCTATTGTACGTTTGCACCTAAGCTTTACTGATAATTCTTCAAGGAATTTCGAATTTACTGCTAACGAGTTAAATTCGTTGATTAAAGAATTGGAACAAATCGAGAAGTACTTGAGTAGCATATATAAAGAAGTATAGAATGTATGCTAAACTGCCTCCAGGATATATTACGAGGTCTACTCTGGTCATCACCATTTCGGGCACTACTCTTTATGCAGTTGCAGAATACCTGATTGGTAGTGAATCGTTTTTCAAAAATCTGTTTATGCCAAGTATACATCGAATAGTGGATCCTGAAAGAGCACACCGTTGGGGTGTTCGATTGGCGAAGTATAATCTCATCCCACCATTTGGTTATAACCGTC
>TrinityPET_DN261849_c0_g1_i1 len=424 path=[0:0-423]
GTGGTCAACTATGGTGCATCGGCGGCTAGTTTGCCGTCGTTGATGGTTCAGTCCTATCCGTCGTTTGGGCAGTTGTCTTCCTATTCGCAAGATCCGTTTGGAGCTCTATCCTTTTCGCATCCGTTTTCCATAACCAACCTGATCGACTCGAGCAAGTCGGCAAACGACTACAACTTGTCCTCATGCTACAGCAACGGAACGTCTCCGCAACTGGCCTACGGATCGTTGAGTCCAATGATGTCCCAACTGAGCCAGCCGACTGCGATGAGTGATAGTATTTCTTATTACCACACATTGTATTCGTCAAATAATCCCGGCTCAGCGGCCAACCTCTGAACCAAGCACGTTTGCTTTCTGGATATCCGCGACGGACTGTGCGTCCAAATCATCCTCTTTCTCGTCCTCACTACTATTCAAAATCCAG
>TrinityPET_DN261875_c0_g1_i1 len=478 path=[0:0-477]
GTTGGCACACTTCGCTTTATTTGTCATTGGTACCCGGCAGTCGCAACGTCTATCATATTATCAACAAAATCGGCAAAGAGTTGTCGCAAATCCGAACCTATCTGCCAAGGTTGGAGCAACTGGAACGCGGCTCGTCGCTGTGGTGGACAACCAAGGTTATCCGATTCGACGATCAGCTGAACAACGTCTTGGTCACCTTCCGATCGGAGACAAAGCCAGAGGAGAAGAAGACCATGATCGAGCGCTACCTGAAGAACGTCTGCTGTTGCATTTTCTTGCCCACCAGACAGCTGTCCAGGCGGCGATCCGATCAGGACGTCTCGTCGACGCGATATTTCGAGTACAACAGCGACGCCAACGCCCCGTTGCCATCGATATAGAAGAAGAAAAAGAAAGAGAAGACGGTGTACGACGACCGACAGATACACGTATGTACTGTGATGATATTCTTAAGCCATCATATAAAGTTCGTCTGTTT
>TrinityPET_DN261846_c0_g1_i1 len=411 path=[0:0-410]
GGGGAAGAAAAATTCAACTTTTTTGGGTATTGTGCCCAGAAATTGTGCTCTCTTGTTAATGGTCGCATACTGCCAGAAAATCCTGACAATGTAGCTTATCAGGAAGCTATGTTGTCCGGCTCCTTGTTTCTAATGATAGTCAGAGACCGAATTGAATTGTTCATTGACCGAGTATGCCGAATTATCGTGGAAAGTTGTACGGAAAGTGGACTAGAAATTCAAAAACAAACTCGAGTGCACATCGCACGTGCTGAAAACTCTTGCAAACGAGTGTTGGAATCCTTAGTAGCCACAGGCAATGCTCCGACTTACTTAAATTTGTCATTTGGTCAGACTACGGGTTTTAGTGTAATGGCGGAGCGTATCAATCATATGCAGTTTTTGTGTTTATTTCGATCCATTCATCGCGGT
>TrinityPET_DN261832_c0_g1_i1 len=486 path=[0:0-485]
GGGTGACGACGGTCCGGCTGGGCAAAGTCGCGACCAGCAGGCGCTTCAAAAATTGGCTCAAAAAATGAGTAGTGTGTCGAAGAAAAAGCTGACTCTAATGGTTTGCGATATGACGGAAGATATGCTGTCAGATGCTGTGAAAAAAGCTGATGAAGCCCTCGATACTATCAAAATAGAAATGGATATTGCAAAATATATAAAGAAGTTTTTTGACGGAAAATATTTGCCACCCTGGCACGTGATCGTCGGTCGTAAGTTCGGATCCCACGTTACGCACGAAGTCAGCACGTTTGCCTACTTCGTGCTAGGCAATGTGGCGTTCCTGATTTTTCGAGGAATCGAATGATACGCTTATAAATAATTTCATTTTAAAAAAATAACTTAAAATAGTGAGCTATGCTGAAAACGAAATGCGAACTAGTTTAATGTAATAATGTTGATTGACGAGTTTAATTGCTGCACTTGACGTCCAATAAAAGATTGCCT
>TrinityPET_DN261852_c0_g1_i1 len=370 path=[0:0-369]
GCTGAACAGGGCTTTCCATCAATTTGTATTCACGGTGAACTACAGCAGGAAGAAAGGCTTTCACGCTACAAACAGTTTAAAGATTTTGAACGTCGCATTTTGGTTGCCACTAACTTGTTCGGTCGTGGAATGGATATCGAACGTGTTAACATCGTTATTAATTACGATATCCCTGAAGATTCAGATACTTACCTTCATCGTGTTGCTCGTACTGGTCGTTTTGGAACGAAAGGTCTTGCAATTTCTTTTGTTGCAGACAGCACTGACGCAAAAGTGATGAATAACGTTCAAGACAGATTTGATGTGAGTATCAGCGAGTTGCCAACTGAAATAAACTCGGCAGATTACATGAATCCTGCTACTCTTACTG
>TrinityPET_DN261894_c0_g1_i1 len=337 path=[0:0-336]
GCTATCTTCGCCAGTCTTCTGGACATCGACCAACAGCTGAACAACGAATCGGCTTATTTTGCGGATCCCGAAAATGCCGTCGAGTCTATGGTGGTGACCGTTTTGCGTAGCGACGCGTTGCATCAATGGGAACAGACCAAAAAGCAGCAACGGAATACGATCATTTTGACCGCGACCGGTTTGATTGCACCCAAGATTGGCCAAGACGCATGCGAAGACGGTCAAGAATGGTGCATGGCGATCATCAAGAAATCAAAGTACGCCGAAATAGCCGACGAATTGGAACTGAAAAATGCCAATTTATTTCTACAACTGGGCAACATAGACGCTGCAATGG
>TrinityPET_DN261839_c0_g1_i1 len=374 path=[0:0-373]
CATGATTCGACTGGCCTGGCTGACGCCACGCGAGGACGACACAGAGGCCTTGCTAGTGGTCTGGTCGAACAGAGTACAGGACGAAGTCTACATCACTTATTGCACCGCCGAAGATGGCACGTGTCTTGTGAATTATCAACAAAGCCACGCCGGCTACTGGGCTCGGCCGGCCCATTACGACATTGTGCACTCGGAACGGGACAAATATTTCGCCATTTTACCGACACCGTTGTCGCTGGATCGGCGTGAATCTGATAACCGGTATGCCCATATTGCTCAAATTAGCCTATCGCCAACCGGCATAGGCGGAAAAGCCGAATTCCTGACCGAAGGGCCCTGGGAAGCGGTTTCCATTGTTGGCTATTCATCGTCGG
>TrinityPET_DN261876_c0_g1_i1 len=381 path=[0:0-380]
AAGATTGCTACTTGCTCAAAGTGGATCGAACTGAAACTGACCAGTTGGTCATCGTTGAAGATGAACACAAATATTCCAGAAAGGAAATGGATGACATACTGTCCACGCTGGACGGTTGCAGTGCGAAGAAGACGTTGCCATTTCCGTTGACATCGCAGAGCCGAGCCAACAACGACTCGCTGGAACGTTCCTTCAAATGCTTCGGCATATTGGGTGCCGTCCGCTTCTTGTATGGCTATTATCTAGTATTGGTGACCCGAGCCACATCGTTGACCGAACTCGGCTATCATACTATTTATCGACTTGACGAGACCTGCGTACTGTACGTGCCGAACGAACCGTGCAAATCCACCGACGAGCTGAAATACATGAAGGCGTTCC
>TrinityPET_DN261909_c0_g1_i1 len=405 path=[0:0-404]
GAAATTTTAAAGTCGCCTTTTAAAAAATAAAATTATTAAAACATTTAGTTTTGTGGAACAAAATTAATATTATTCTTTAAAAGATGAAAAATTACTCTGAGTAGCTTCTTAGATGTATGACTGATTGCAACATAATGATGTTTTCCTTCGTTCTTCTTTTTCTCCTGATAAAGTTTGAATGTAGGATCACGCATTGCTACTAAGCGTGCAGCTTGTATGATTGCCCATCGAAGATACGTAGAACCTCTTTTTACCATTGAAGTACCTGTGGCTTGGAACTTTCCTGATTGATAAACAGAAGGTTCTAATCCCGCGAAAGCCAATAATTTAGCTGGGGTTTGAAATCGCGTGATATCTCCAATTTCAGATAATATAATCGATGCTAGCGTATAAGATATTCCAGGT
>TrinityPET_DN261947_c0_g1_i1 len=509 path=[0:0-508]
CGGCGAGGTGGCTGAGCACGAGGCGGCCAGCTTCCTGGCCACCATCTTGCAAGTGCTGAAGAGCGTCGACCCGGACGGCAATTTCTTCTGGATTCGCCGGGAAAAGTTGGACGTGGAGATTGTGGTAAAGACGGCCGACAAAAGTCATCCCTGGAGCAAAGCCGACGGCGTCGACTTGCTGCTACGCGAAACTGGCAAATCACTGTCAACCGGCGTCGTCTGGATCTGCGGCGATACGGAATCCGATCTGCCCATGTTGGAACATTCGTTGGCTGCCAATCCGGACGCAACCTACGCCACTTTCGTCAACCCGGCCGACGAGGTGCGCCACAAGGTGGCCTCGCTAATCACTGCTGACAGGTATCGCTTTGTCGGTTGTCCGGAAGTTTTGCACGCTTCGATGGAACGTTTGCTGAGGAAAAGGGGCATCAGCACTGCGTAAACGGCGGCTCAGTTCAGTTTTAGGCTTTCCCGTTGTGTCTCCCCTAAATTAGTCAACTGTACTCCGA
>TrinityPET_DN261983_c0_g1_i1 len=545 path=[0:0-544]
CCCGACTTTGAAGTCGAAGAAAAAGAAAGAAGACTTAAAAAACCAGTCTGCACGTGCAAGAAGTCAGAATCTGCTGAGCAGATGAAAATGAAAAAATCTGAAACAGATAAACCGAAACACCATGGAGTATCCATATCCTTTGCTGAAGATCCTATATATTTTAAACAGCAGAGTGAAGCTGACAGATTAGCTTTTGAAAAAAAGAGGGATGAACATTACGCCAATGAAGCAATTATTGCGCAAAAAATAATGTCTGGTGAAATTAGTCCTGAAGACGCACAGAAGTTGCTCAACATTCCACCGTGGACCAATGAGGAACAACAGAAGCCAGAACAATCCAAGAAAAAATCATCTATCGACAAATCCACTCCTAAGAAGTCTAAGTCGAAGAGCAAGAAGAGAAAATCAAGTGCTTCACAGAAAAAGCGCAGTTCAAAAAAACAGAAGTCAACTTCGAAGAAGAAATCGATTTCTAAAAATAATAAATAGTTTGTCTAATTAACAACCGCCAAATAAATCAAGCATTTCCCTTGTGATAAATCAAC
>TrinityPET_DN261959_c0_g1_i1 len=315 path=[0:0-314]
CAGCAAATACCTTTCCGGCACAGATTGAGCCGTTTAAATGGGCCGAACAAGGCTTTACATGGTCAGGAACACTGCCATTGTCTCGCTTTGCTCGTATAGCCCGTGAAGCTGTTGGATCAATTGATGATCAATTGATTAACATAGACTGTAAGCTATCAATGGATGCGTATCATCGTATTGTGTGGCTAGATGGTCATGTTGAAACACAAGTCCCAATGGAATGCCAGCGTTGTTTAGACGTGGTTAACATTGAACTGGTTTCAGATTTTCATCTAGCTCTAGTGGATGATGAGTCACTGATAGAGCGCTTGGATG
>TrinityPET_DN262004_c0_g1_i1 len=379 path=[0:0-378]
GCTGACCAGAGCTATTTCCGACTTGCCGTCGGAGGTGCAGGCCAACAGCAATCTGGGCAACGTGCTGAAGGTGCTCGGCCGATTCGACGAAGCCATCCGCTGTTGCCAGAGGCATTTGGAACTGTCCCAGCTGCTCAACGACAAGGCTGGCGTCGCCGTGGCCTACTACCATTTCGGCAACGTCTACTATGCCAGAGCCAAGAATCTGACCCGTGCGCCGGGCGTATCGTTAGCTGAGTATTCGCAGCAAGTTCGTGATATGCTAATGAAGGCCGTCGAACAATACGAATTGACCATGGACCTAGTGCGCGAGCTGAACGATCGCAGTTTGGAGGGTCAAGCGTCCGGCAACCTGGGCAACACCTACTATCTGTCGGGC
>TrinityPET_DN261936_c0_g1_i1 len=364 path=[0:0-45 2:46-363]
AGAGATGCCACTCAACTGACCAGCAGTTGGAGTGGTTTTTGTTTGGACGAAATACCCAGTTCACCGTCGTCATCTGTGGATAGTGGCAAAACGCGGAGTAGAGCCAATTCTTTATCCGAACCCGTGCACATATTGACCAACAATTATCCCTCTTCTTGCTCACCGTCTCCGCCAACGAGGCAATGTTATTCGCCATCAATGCAGCAGGTGGTCCGTAACAATGCCGTATTTTCTGAAAGCCCTTCACGGAACAGCGTTATGCGAAGCTTGAGTCCGATCGCAGTGCAAACGGTCAGATATAAGAGAAAAAGCGTTGAGGAAAACAATATGTCTATATGTAAGCGCAGAAAGATGGCGCCTAACG
>TrinityPET_DN261962_c0_g1_i1 len=316 path=[0:0-315]
CGACAGTTGACCAATTGGCATACTGCATCATGGATCCAATTGTTGTAAAAAACCGAGAGAATTACAATAAAATTGTGGCTTGCATTAAGAAGCACATAAAATATCAACCAAGCATAGGCATCATATGCGGTTCCGGACTCGGCGAAATCGGAGATCGAATTAAGGATTCAGTTTCAATAAAATATACCGACATTCCAGGTTTCTTACTTACCTCAACTCTTGGTCATAAGGGTGTGCTAATTTGTGGAACAATGGGTGGAAAAAATGTTATTTGCATGCAGGGTAGATTCCACCCGTACGAAGGATACGACGCAAC
>TrinityPET_DN261934_c0_g1_i1 len=426 path=[0:0-425]
CTTCGGAATCTGCAAAGGCGTTGGCCGACGCTCTTCGTTCTCTGATGGCCAAAGAGTCAGCCTTGTTTCAAGCCAATGCTTCGTCGTCGGCTGCGTGTTGTACGCAGGTCTTGATTTTGGATCGTCGCTTCGATGCGGTCACTGCGTTGCTGAATCAATGGACCTACGAGGCAATGGTGCACGAATTGTTCGGCATTCGTAACAATCTGGTCAGCCTGGACAGTGCGCCTACAGTTAGCGCCGACATGCGTGAAGTGGTGCTGAACGAACAGCGCGACGACTTCTACGCGACCAACAAGTATTCGAATTTCGGCGAAATCGCACAGAACATCAAAGCACTGTTGGAACAGTTCCAGACCAAGGCGAAGACGCACGAAAAGATCGAAAGCGTGGGCGACATGAAGTTGTTTGTCGAACAATATCCAC
>TrinityPET_DN261990_c0_g1_i1 len=413 path=[0:0-412]
ACAACGCCGTCGCCGCCCAACACAGCGTCCAAAGCTGCTGAGCAACAGCAACCATATGCAGCATGAAAAATACAGAAAAATGAAGACGGAGATGTACCACCGTCTCAGAGTTATGGTTCCCGGTGTGTCGCCTTCCATTCGTCTGACCAAAATGGAACTGTTGCAAATGGTACTCGACTACATCCACGATCTGCAGAATCAGCTTAGCCAGCCGGCGACGGACGACGTTGCTGGCAGCAATGTGGATTTGCACGATGCCGAGCTCAGCGTGGACCGTCTGTCGGCCATGTTGGCAACGGTTAGTCCTTCTTGAATTTGGTTCGCTTTTGCCAGTCTCCCACCCACCCCCGTCGTCCCTTATCCATTGGTTTGCCAAAGAAATAGTCGGTTTGCTAGAAAGTAGTAAAGGCTCA
>TrinityPET_DN261933_c0_g1_i1 len=488 path=[0:0-487]
ATTCGTTGATGGAGAACACAGAAAAGTTGCTGTGGAACGAATTTCCTGCCAAGATAGTGATGCTGAACAAGTTGATCAACAGCGAGTTGTTTGCAGTGGACCGGTTGAAATGCGCGGAAACTGTGCCCGATGAGGCGATGGTCCATTCAAACGGCAGCGATGCTGCCGACGATCTGAGTGCTTCGATTCCTGCAAACTCTACACCGATTTATTTGTTCGCCAATGGTCCGGTAGGTGTCAATCAACAAGTAGCTGAAATGACACGTGTCGTCAAGCCAATTCTGCAAGAGGCAGTGGAACAGTTGACGCAGATCAAGATGTGGTTGGTTCTTCTCATTCCTCACATGGAAGATGGCAACAATTTCGGTGTGGCCATCCAAGAAGAAGTGTTGGAAGAAGTTCGCGAAATCGAATCCGAAGTTTGTAATTTTTACGAATCCCTTGGCGACTACTTGTCCGAGCGAGGTGAGGCGGTAGTTATGCGTGCG
>TrinityPET_DN262114_c0_g1_i1 len=345 path=[0:0-344]
GAGGGTTATTTGCATCTTTATTTATGCGTTTTTTTCTCCTTCTGATATCTTGCGCGATATGTAACAGCATGATTTTTTTAGACGTCAAACAGGCGTGAAAAAATTTCACTGTATACATAAAACATTGATTTTTTAGCTTATTTTTAGGTTACCTATTCTATGGTTAGCTTGTTGCATTGCCAATCGTCCAAATCTTATTCATCACTTCTTTGTTCACTCGCCCTCGGCGTTGCGTTTGCCTTGTCTGGTACTGTGTATGCGGATGAAACCAAACCTGCTGAGAACAAGCCAGTGGCGGTACCCCCCAAAGTCACTCCCCAGTCTGCCAATAAAAACCAAGTGCGA
>TrinityPET_DN262041_c0_g1_i1 len=328 path=[0:0-327]
CTGGTGACTTGGAGGCATTGAAACGATACGTGCTGCAAGGTGTATGTTTGGACCTGACTGACTACGATGATCGAACGCCATTGCACGTGGCCGCTGCCAATGGTCATTTGGATGTAGTCACCTTCCTTCTCAAGCGTTGCAAAGTAAATCCAAATCCGATGGACAAATGGAACCGAACGCCAAAAGACGATGCACTGCAATTTGGACACGCTGCCTGTGCTGAGTTGATCTCAAAGCTTTCTGAAAACCAATGAATTGTTTTATACGCACACACGCTGATTCCATGTTTTCAAATAACTCATTTGCGGTCAGACCTATTAAATCAACG
>TrinityPET_DN262046_c0_g1_i1 len=394 path=[0:0-393]
CTTCATTTTTGAGTATAACAAATGAGTATAGTATATTGAATGAAGCGACAGCATCTACAGTATCGGGCGATAATTCATGTGAAATGTGTCGCAATTATGAAACGATTCTCACTAAATTGCAGGATAGCGAACGAGATCTGAAGGAACAATTAATAGCCGCACAACATCTTGCTGAAAGATATCAAATGGAATTATCCGGTGAACGATTGTATAGGAATGAGTATGATACAAAAATGAGTACTTTGTGTACAGAAGCGCAAAAATTGGCAAAAACAGTGGAAGAAGGGAACTCGAGAAATCGAAATGAATTACAGCTGGTGGAAGAAACATTGGAAACTATGAAGAGTAATCATAAGAACAAAGTGAATTCATTGAAAGCTCGGTTGCAACGCTT
>TrinityPET_DN262121_c0_g1_i1 len=320 path=[0:0-319]
AATGAAGATGCGTGCATTATCAGATGAAATCGCTGATGAATATCGAAAAGTTCGAAATTCGTTATCGGTTAAATCGCAAGCAGTCAAAACTGTTCGGCCCTTATTTATATCTTTTGAGAAAAGCTTGCAAAAAGCTGAAGAAATGTTTACTACGGATGAGGAGAATTTTTTTAATGAAGGAATTGAAGCAATGAAGCATATGCATTTCTTATTTGATACTCTTTCGAGAGAAGAATATTCACAATGGATTAATTTGGTAGAAATGAATGAAAAAATTCGCTTTATAGAGCGTATTTACGAGAGTAAAATGGAAGAAAGGC
>TrinityPET_DN262049_c0_g1_i1 len=403 path=[0:0-402]
GTGCGTCCCCATGTGGACCAAGATTGGTAAGCAGTGCTGGTGATGCGGGGTGCTCCGAGAGTGGACTTACAGATCCCGAGTGCTGGCTCATACACAGATCCCACAAAGGATGTCACCTGCTCCGAATAGCAGGACGGTGGCCATGAAGGTTGGAACCCGCCAAGGAATGTGTAACAACTCACCTGCCGAAGTGCATGGCTCCGAAAATGGATGGCGCCCAAGTCAGTGAAGCTGAGATCGTCTCACAGTCCGCCGACACTGTGGTCGGCTCGAGACGGAGAGCAGAGCATCGTCGTGTAGAGAGGACGTGGGGGGTCGCCAAGCCAGCTGGGGCTGCCCCCGGCTGGAGCGCCCCCCAGCGCAGATCTTGGTTGTAGTAGCGAGTACTCCATCGGGTGAAGAG
>TrinityPET_DN262164_c0_g1_i1 len=305 path=[0:0-304]
ACAGCGTCTGAGTACACTTTGCTGTCCCAGTCATGATGATAGCCATACGTTATCCAACGAACTTTGGACTTCTGCATCAACGGATCCGCCAGACCGACATGGTCGTCGGGCACGTTGCATCGTTTCGGCCACCTGGTCCAGTCGACCAAGCACAGTCTGGCCCAGTTGTACAGTCCGCGATCGGTGAACGCGTTGCGGATGAGCCAAAAGCCGGGAATGTCGCTAAGCTCAAAAGCCTGCCAACCGTCCAACTTCAAGTGCAGACGGTCCAGATGGACACTGTCCACCGGCTGCAACGGCCTCGG
>TrinityPET_DN262183_c0_g1_i1 len=365 path=[0:0-364]
CGCACGACCTGTTCCGTTTGATCGCCGTCGCCTACGAGACGCTGAAGGATGAAGAGTCGCGGAAAAACTACGACTACATGTTGGACAATCCAGACGAAGTGTATCGGCACTACTGGTACTACTATCGTCATCGTGTTACGCCGAAGGTCGACGTGCGCATAGTGATTCTTGCCGTCATTTTGATGGTGTCAGTTGTGCAATACATCAGCGCCTGGCACAAGTACGACGACGTCGTCAAGTATATGTCCAGCCAGACCAAGTACCGACTGCGGGCCAAGGAGATTGCCAACGAAAGGGGCTACTTTGACACGGTCAGAGCGGGAAAAAAACGCAAGGACAAGGAAGAGGTGAAGACCGAAGAAGAG
>TrinityPET_DN262214_c0_g1_i1 len=656 path=[0:0-655]
GTCTACCCGAACCGGCGGGAACGTTGCGACATACCCGACTGCGTCAAGAGCCTGCCGATCGACGACCAGCCGGATGATCAGTTCGAATGCGCCAAGGACGAAGTACAGTGCGCCGGCTTGAAGATTTGTGTGTCCAAGGAGTTCCTTTGCGACTACGAGAAAGACTGTCCCAATGGTTTTGACGAGCAAAATTGTCCCAACTGGCTCAGACAGTTCAGCCATAGCAAAGGGCTGCAGATCCAGAAGGCCACCGAGCGACTGTCGTTTGTGGCCAACGCGCAGATGTGCGCCAAGAGATGCTTGCAGAGCAAAAATTTCATCTGCAACTCGTGCAGCTACAACGCCGTCGATCGACTCTGTCTGCTGAGCAGCAGTTCGCAACGGGGCGGCGTGCAGTTGACCAACGTGTCGTCGTCGACATTCTACGATCGCATCCGGCCCAGGGAGCAGGACGAACGAGTCAACTTCAAAGTTCGACTGACCGGCGGCAGCGTGCCCTGGGAAGGCAAGGTCGAAGTATCGCTGGCCGGCGGCTGGGGCGCCGTCTGCGACGACGGCTGGAACATCTCGGCCGCCGGCGTCTTATGTCGCCAACTTGGATATCCACAGGCGCTGAAGAGCTGGATTGGCATGGCCAACGACCGGCACTATTTGAT
>TrinityPET_DN262222_c0_g1_i1 len=347 path=[0:0-346]
ACCTACGAGAAGCCGATGCCGGCTGATGGCTGGAAGCGTACCAAGGATGATAAGAACATCCTGATGAACAGCGAGACCCGTTTCGCGGCCAACCAGACCAGCACCCTGCTGCCGGCTGGCAAGATTGACAACCAGATCCTGCCGACCCCGATGAAGCAGGTAGTCAAAGCGGGTCCGCAGGTTGACTTCTCCACCATCAAACTCAATGCCCTGGACTTGCCGAGCGATCGCGCCGAGGCCCTGAAGGCTCAACTGACCAAGCTGGGTGTTACCCTCTCCGACACCGGTTACCCGGTGACCATCAAGCTCGGCAGCAAGCTCAAGCAGGCTGAAGGCTATGACATGAC
>TrinityPET_DN262209_c0_g1_i1 len=346 path=[0:0-345]
AATGGACTTACTTCAGCAAGCATATGATAGTAATTTAGTTCAATGTGGTGAAAATGTTAGAGAAGGAGTAACATTTATTTGTAATTGTTGTGGATGTTGCTGCGAAGCTTTAGTAGCGGCTAAAAAATTTGGGATGATGCATCCTGTAGAAACAACAAATTTTATTCCTAAAATAAATCATGATATATGTATAAATTGTGGTAAGTGTTTAAAAGTTTGTCCTGTTAATGCCATAAAAAAATTAGATGGTGAATACATAGTCCAAGAGGAACTTTGTTTAGGATGTGGAGTGTGTGGAAGAGCTTGTCCTAAAAGTAGTATATTATTAATGCCTCGTGAAACAAGG
>TrinityPET_DN262145_c0_g1_i1 len=549 path=[0:0-548]
CCCAAGTTTGAGATCATAATAATATGCATTCGCTGTTGATTCTCACAATCGTTCTTGGCTTAACTCTGGCAGCTCCGAGTGCTTTAATCGAAGTTCCTCAAAATTTCAAGTACACAAGTGAACAGTTAGAAGCGTTTAGAAATCTTCCGAAGAATTTCGATTTCAAGAAGGCCGAGTGCACACTTTGCAACTCGGTTGTCAATTCCATCGAGCTAGCAATCGTCACTGAGTATTCGGAAATCGAAGCATATGCTAATCATCTTTGCGATGTGATTACAAAAGCAAATGCCTTCTTTGATCCGGTCTGCAAATGGATGGCGAATGAAGCAATTGAATGGATTGTTTCCTGGATAAAGAAACACGACAAGCCTGAATATGTTTGTCAGAAACTCAAACTGTGCTCAGCTTGAAGCTCAAATACATATATTTCGCTCCTATTTGGCTTTCCCACTAATCTATAAGTATAAAAAAGTACAAATTTAGAAACAATATTAGTATTTTTATTATGAGCCCATCATATTATATCATATTATGATAATAAAAGCAAAA
>TrinityPET_DN262156_c0_g1_i1 len=348 path=[0:0-347]
CTCAAGGAGGCTTCCGGTATCAGCGAGATGGACGTGGCCAAGCGGCTGATGGACTACGGTTTCCACGCGCCGACCATGAGCTTCCCGGTAGCGGGTACCCTGATGGTCGAACCGACCGAGTCGGAATCCAAGCGCGAGCTGGATCGCTTCGTCGAAGCGATGACCTCCATCCGCGCCGAGATTGCCAAGGTGCAGGAGGGGCAGTGGAGCCTGACCGACAACCCGCTGGTCCATGCGCCGCACACTCAGGATGACGTGATGGATGCAGAGTGGAATCGTGGCTACAGCCGCGCCGAAGCGGTTTTCCCGTCCGACGCCGTGCGCGCCAGCAAGCTCTGGCCGTCAGTG
>TrinityPET_DN262160_c0_g1_i1 len=456 path=[0:0-455]
CGGCACCCAAGGGAAGTTCTTTCCGTTCCATTCTTCGCGGCACGTCTACTGCTGAAGCTGTCTCTTCAGCCACTGTAACCACGGTTGCTGGAAGGCGTTTCTTGGAACGTCAGCTAAGTGAGGAAAGTTTACAAGCTAAGCAGCAGTGGCTAAAATTTCTGGAAACACTACCAAAAAGTACCGCGCAGATTGTTACAAAGCAAACGAAGGCAATGACAAACAACATATTGACTGGTAATCTCAACTTACCTTTGGATGAAATATCCGAAGTTATCCAAGACTTTTACGTCTCTTTAAGCAGCCGTCTTGGGAATCACTTAAAAGATTCACCCTTTTTGGTTGAACAAATTTTGGAAGAGGTCGAAAGTTATATTTGCTGTCGCTGTTATAATAGTCTCTTCTGGTCTGATTCTGACGAAGAAGTCGCTGATATATCGTTCCAAGACCGCATCCGCC
>TrinityPET_DN262220_c0_g1_i1 len=304 path=[0:0-303]
AAATATATGACACCAGTTCCAGCAATTCTGATTACTGGTCTAATATCATGCTTCTTTCTCCTGCTAAGCCAAAACATTTACGAACTGATAAATTACATTCAAATTGTCAATTGGCTTGCCATTGGCTTCGCCACAATGTCTCTATTTCGCCTTCGATGGACTATGCCGGATGCACCACGGCCGATTAAGGTCAATCTCATTTTCCCTGTTGTCTTTCTGGTTGGATGTATATTCTTAGTCATAGTTCCAATAATTGCGAAACCAACAGACACAGCAATCGGCTTAGCAATCATGTTGACCAGTG
>TrinityPET_DN262132_c0_g1_i1 len=418 path=[0:0-417]
GTTAACCTTGTCGTTCAGTACGGACCTCAGATTAGTCTTTTGGATGAAGTTATTGTTAAAGAAGGTGACGATCTGCATCTGAATTGTCAAGTTGACTCCAATCCACCACCCTACATGGTCAGCTGGGATGGACCGGAAGTGAAAATCCAAAATTCGTCCGTTCTTCAGTTACAGTCTGTGACTCGTCGTCAGGCCGGTAGCTATTCCTGTCAAGCCAAGAATTTGATGACTGTGAACAGTGCCAAGGGATCGGCAGAAAGAGTACAGACTCGCTCTTGTCGGGTTATTATAAGCTATCCACCAAGCCAAGCTGTCATATCCGTTGATGAGCCCGTATTGGTAGGCTCAACGGTAGTGATGAACTGTTCAGCTCAGGATAAAGGATATCCACCAGCTAAATACCGATGGAAGTTGCCGG
>TrinityPET_DN262306_c0_g1_i1 len=309 path=[0:0-308]
GCGTTAATGGGCGTGAAGCCGGGTAATATTCCTTGGGATGTTATCCTGATTATCATGGCGGTAATTTCTGCCATCGCAGCAATGCAAATCGCTGGCGGTATGGATTATCTGGTGAGCGAAGCAGAAAAACTGCTGCGTAAGCACCCAAAACAAATCACTTTCTTAGCACCGCTGGTGACCTATTTCATGACGCTGCTGGCCGGTACCGGTCACACCGCGTTCTCTACTCTGCCGGTCATTGCTGAAGTGGCGAAAGAGCAGGGAATTCGTCCGTCTCGTCCACTGTCTATCGCAGTAGTGTCTTCCCAG
>TrinityPET_DN262300_c0_g1_i1 len=490 path=[0:0-489]
GAGTGTGTGTGTGTGTGTGCGTGTGTGTGTGCGCATGTGTGTGTGTGCTACAGTCGTTGTTGGGAACGAAAAGCAATATTGTGCGAATAGCCCAGGAAAGCAGTCACGCGCCCAATGGAATCAAGCCCGTCTATCCGTCCATCACTTTGCCCAGTCATCTGAGTATGATCACCGGATAATACGTAGAATGCCACGGAATTGTTGGAAACATATTTTACGAGCCGGACAGCAAGAAGCAGATTCACGTTACTAAGTTGGGCAAATCTTTGTGGAATTACGTTGCAGGTGAACCCGTCTGGGCCACGTTTGCTGCCCGTCATGGAGAAAGCAGAGTGGGTTGCATTGGCTGGCTGGGATGTTCGGCCCCCTACAAAGGTGTCAGTTTAAGTAAACAGATACCACTTCAGTCGGCACAGTCGTGGACCAGTTCCGCTCAGCAGCTCGTTCAGTGGTTGCAAAGCGGCGTCGAATTAGCCATATTTTATTACAC
>TrinityPET_DN262257_c0_g1_i1 len=328 path=[0:0-327]
TGCTGGATGTGCTCATGAACTACGAAAGAATAAAGGCGTATAATAACGAAGAAATCGAGTTGTTTAAGTACAAGAAGTCAATGGATGACCAGGTGCGATATAGAAAAATATACGAAGTTATGTACGTGTTTATTTCCCTGCTCACCACAATTGTATTTTTATTCACAACTGCAACTATTTACAACAGCATGAATTACGACAGAGAAATTGAACAAATGCAGCTAGAAGAAATATTTTTTGTGGCTGTGCGTCTAAACTCAACCATATACGCCATACTAAACGACTTCAACAATGTTTATACCACGTACTACAACTTTCAATCCTCAGG
>TrinityPET_DN262313_c0_g1_i1 len=363 path=[0:0-362]
GTGAAACGTTCTTATCGTCGTTTAGGTCTTGCAAAGAAATTAATGGATCAAACTGCTCGTGCCATGATCGAGACTTTCAATGCGAAATACGTTTCGTTACATGTTAGAGTATCCAATCGTGCGGCACTCAGTCTTTATCAGGATGTATTGAAATTCGAAATTGCTGATACCGAACCGAAATATTACGCGGATGGCGAAGATGCATACGCAATGAAACGAGATCTAATAAAATTTGCTAATGATAATAATGTAAAACCTGCAGATCATAAAGCATTCTTTAGTAAGAAAGAGGATAAAGACCATGGTCGAAGGCAAAGGAATGTTTAAGACTAATTTTATTTAATTAAGTGTCTTTTTTTCGGG
>TrinityPET_DN262320_c0_g1_i1 len=337 path=[0:0-336]
CATGGAGGAGCGAAGGTTCACCTTACTGGGATAGATATTTTCACCGACAAGAAGCACGAAGAGTTGTCAGGTTCAACCCAAAATATGGACGTTCCAAACGTCGAACGAAAGGACTACCAATTGATAGGCATCGAAGACGACATGGTACATGTCTTGGATGCGGACAATGAACAAGTTGAATTCAGAATGACAGTTCTATCAGACACAGACAGTGCTCTTTTTGCAGATATTAGGAATCACTTCGAAGAAGATCAAGACGTTATTTTGACAGTAGTTTCTGCCATGGGTACCGACGCCATTAAGGCTTATAGAATTCAGAAATAAAATCGTAGCCTGG
>TrinityPET_DN262238_c0_g1_i1 len=467 path=[0:0-308 2:309-466]
TACGCCGGCTGATCCGCAATGAACAACTCGCTTCCAACAGGCGTTTCCCGATTCCACGTATGACCACCATGAAACGTGGCGCCGTATGCGTTGTGGCTTCCTTAACGGCATTGGTTTTTCTACCAACAGGCTGCTGCTTGGCGTGCTATATGTGCAATTCGGTCAACCACTCGGACATCTTTTGTGAAGACACGTTCAACACTGACTATCCGGGTATTAATTATCTGCAGCAAGACTGTATGGCATCCAGAAAAGACAGACGAGGCTTCTTCCCTGCGGATCATTGTATCAAAGTGTCCGGCGTGTCCACCACGCATCCCAATTACACAGTGGTGGTCAGGACCTGTGCCATGGACAGTGGTTCCCTGACGGCGGACACGGAAATCGTTCGAATGAGTCACTGCGGCCACTTCATTCTGGATGACCACTACTTCAAGGGTTGTGTGCAAACATGCGATACAGACGGC
>TrinityPET_DN262267_c0_g1_i1 len=437 path=[0:0-436]
CGACGACGAACAATAGCGATCACCTTTTCCACTACTACCCCGAGGCTGGTTTCAACATTTCCTTCCTACGGCAGCATTCCGTTCTGCCGCCATTGATGTTTGTGCAAATATCCCATCCATATCGATATGCCGAACTGCACATTCGCTGTCAAGTGATAACGGACAACATTAGTCAACTGGAAGGCATTCACAGTATTGAATTCGAGTACAACAATCCTCAGCCGGATGTGCACGAAAAGGTGTTGGTCCGGTAGCAGTATGAGTCATCATCATCATCATCAATCTACTTATTTCCTTTGTTGACCGTTGAACAACGAACACTGGCCAACGTTGGTTGGCTTTGACCGTGCGTACAGTAGTTCGGTTGTCGTCAATTTTTCTCTTCTGCGACCACTAATCTATGGTTGTAGCCTTATCCGCCGTACTGCATGCGTGAC
>TrinityPET_DN262314_c0_g1_i1 len=608 path=[0:0-607]
CCTATCTACGATCACGAACGTTACGATAACAAGTGCTAACAATGGAAAATATCAATTATTTTGCAGTAACAATGGCATAAGTTAAGCCAACGGTGATGCGATAAAAACACGTTTGCTAATAATCTGTTTATTTATTGCAACAAGTAGTGGAACCATGGCAACCGCTATGACACTACATGTTTTTTTTTGCACTTGCAGTGCCCAGTTTTGCAAGCAGATTTGCAATGGCAGGTCATCACATGTTGACCGCGAATTGTTTGTGCTGCTGTTCTTAGTGCTACCGATGTTTCCGGTACATCTTCAGTTGTTATGCTGGCGTTCACAGGGAAAACCTCAGCTCTTGTGTAGCCTCGGTTTAGTGCTCCCTTGCGCGTTCGTATTTTGTAAATGCCATGGTTGATTTCGGCAAGAACGACGCCAATTAGGTTTTGGGGAGCATCTCGTGGGCGGTCCAGTTGAGGGATTGGTATGGCAATTGTTGAGCCCACTTCTAAGGATGCACAGATGTTATTGTGGCGTTCGCGATCGTCACAGCGAGATATATCACAGCAGGTGTGTCTATTCTTCCCAGAGTTATAAAACATCTGATCCATTTTTGGTGAATGAGC
>TrinityPET_DN262311_c0_g1_i1 len=377 path=[0:0-376]
GGATCTATGTGTATGGTGAGAAATAGCATTGGCTCGAATGCATATACTTGTGATGAAATTATAAAAGCAAGAAGTGGTAAAAGAATCCTTGTTTACAATACGGATGCGGAAGGTCGTCTTATTATGTTGGACGCTTTAACAGAAATGAAAGAAAAGGCATCTGAGGAAATCAATCCTCATATATTAACGCTTGCAACTCTAACTGGACATGAAATTTTATCATACGGATATCATGCCGCTGCAATGGATAATGGTCCAGCTAAAATCAATGGATTATCTCTGCATTTGCAAGAAACTGGTGATGCATATGGCCAGTCGCTTGAAATATCACGTCTGCATCCGGAAGATTATGCGGCACATGAAGCGGAGAGTGGTAG
>TrinityPET_DN262337_c0_g1_i1 len=314 path=[0:0-313]
AAGAAAAGAAATTCGATCATACGGTCCGTGCATTCCATCAACAAGAAATGATAGTTCGAAATGAATTGGCTGAAAAATATATGAAGAACGCACCTATTCTTCATGAAGAATACGAAAATTGTAGAATCCAGAAAGCAATTGATGAGCATGAGAAGAGCAAAGAAATCTATGAGCGGATGCGAATGGTCAAATTCGATGCTATGGCCTTTATAGAAGAGTTAAAGCGAAATAGCGAGGAAGAGTTTAAGCAGAAAATGGTTGATTGGACGGAAAGGTTGAATAAAGAAAGGGAAAAACGCTTAGCTATTCGTCAC
>TrinityPET_DN262426_c0_g1_i1 len=302 path=[0:0-301]
AATAAGAGTCTGAGTCATATATTGACGCTCTCATTTTTGGCTCTCTGGCATGGTACGTACAGCGGCTACTTTGCATGCTTTGCTTTCGAATACATATGCATACTGACAGAACGTCAGTTTGAAAAATACGTGAAACGCTATACATTGAGCCCAATGCTGAATACAACTGTCACTTCATTGTTTATATGGTTCTTAAAAAAGTCCTTTGTTCTTTATTCATGTGCTTTTGGCTTTCTGCCATTCGCCTTACTGACGTACGACAAATGGATAAAGATCTATCGTCATGTATATTTCAACGGCTG
>TrinityPET_DN262417_c0_g1_i1 len=345 path=[0:0-344]
GTTTGCTAGTACTTTATGTGACGATCGGATTATTTCTAAAGAAAAATTCAACGATGCAACAGTTGTACTTGAACGTTGTGATTTTGCACCTCTCGTATCAAGAGTTATTTCCTCTTTAACTCAAGCTATTCCGTTCTGTGCTAATGAAAATCAAGAAAAAATGCTCCATTTTTACATAAAACATTTTGAAAAAGGAGATATCGATGATCATAAAAATGGATCCCGTTTTTGGATAAAAGATAAGGGACCAAGCGTCGAATTTTACATAGGTTTCATCGAGAACTATCGTGATCCAGCTGGTGCTCGGTCAGAATTCGAAGGATTCGTTGCAGCTGTTAATAGGGA
>TrinityPET_DN262342_c0_g1_i2 len=367 path=[0:0-136 1:137-163 2:164-366]
AGTCACTGTTATGTCTTTGGATGCACTGAAAACCCACGATCTATCCACTGCCGCTTGTGTTATGCTTCAATACCCCAGTGCTTCAGGGCTGGTTTCGGTTGATCTCGATCTGATTCAAAAAGTTAAAAAAGCTGACGTTCGATTATGAGCATATAAAACTAAGGCTTTGGCTATATGTGCAACTGACCCAATGGCTTTAATGATGCTGAAATCACCCGGCGAGCTTGGATTCGACATTGCCTTTGGTTCGATGCAAAGGTTTGGTGTTCCTATGGGTTTCGGTGGACCGCATGCAGGGTTCTTCGCAGCGAAATCTTCAGAAAAATTTATTAGGTTTATTCCAGGAAGAATAGTCGGAGTAACAAAG
>TrinityPET_DN262424_c0_g1_i1 len=340 path=[0:0-339]
AAGGAAGACAATGCATCGAACCAACCAAGCATGGGTAACGTTGGCCACCAACGACAGCTACGCTTTAGGTGCACTGGTTTTGGGTCATTCGTTGCGCCAAACGGACACCACCAGGATGATGCATTGTTTGGTGACGCCCAGCGTCAGTCAAGAGATGCGCGACAACTTGGACTTCGTTTGGGACGTCGTGGCCGAGGTAAACATAATGGACAGCAAGGATAAGAAGAGTCTGGCCATGATCAAGCGACCCGACCTGGGCGTCACTTTCACCAAGCTGCACTGTTGGACGTTGACGCAATACGAGAAATGCGTCTTCCTCGACGCCGACTGTATGGTGGTG
>TrinityPET_DN262399_c0_g1_i1 len=351 path=[0:0-350]
GGGCGGTGACAACCTGAGCGTTGGCCAGCGTCAGCTCATTTGTCTGTCCAGAGCACTGTTGCGCAAGAGCAGAATTTTGGTCCTCGACGAAGCCACGGCCGCTGTTGATCATGCAACTGACCAACTCATTCAAAAGACCATTCGACGCTGTTTCGACTCGTGCACCGTGTTGACCATTGCGCATCGCCTGAACACCGTTATGGATAGTGACAGAATCTTGGTGTTGGCAAACGGCCAGGTGGCAGATTTAGACACCCCGACCAGGCTGCTCTCTCAGACCAACGGCGAATTTTACCTGTTGGCCAAAGAAGCTAAGATTATTTAATTAACGTCCTGTTATTTTTGTTTCGC
>TrinityPET_DN262329_c0_g1_i1 len=403 path=[0:0-402]
CACCTGAATTAATTTTCGTCAATGTAACGACTATAGAAGGTCAGCCATACTGTATAGAATTGACGTTGAAAGGTTGGCGGATAACGTCGCTCAGAAATGACTGCATGCAAGGAGATTTCAAGAAACTCGAACTCTTCACTAAATACTATGCGTCATTATATGAATTGATGGATGTCATATCACCTGGTTATAAAAGTCGATTTAGCGAAAAGCTGGCTCAACGTTTAAGATTATTACAGGCTGGCGAGGATTCAGATCTCGTCGCACCATCGAGTTCCTACGCGTGCACTCCTTTACCTGAAGAAAGTCCACAACCATCTCCTATGCTCCATCCATATAGTCATGCACCGTTCACATCTGATTCAACTTATTTTAACCCGAATATACATTAACGTAATGTGAC
>TrinityPET_DN262345_c0_g1_i1 len=382 path=[0:0-381]
CAGTGACCGGCGAGTGCCAATGCCTGGCCGGCTACAGTGGCGAAAGCTGCCAAGTCGGCTGTCCGCCAGGATACTACGGACCCAGATGCGACCTGCGTTGTCGAATGCAATGTCCCAACGACATATGCGATCGTACCTATGGCTACTGCCCCTGTCCAGCCGGCTTGTTCGGCCGCAACTGCGAACAGCCTTGTCCGGTGTTCATGTACGGCCGCAACTGTCGTCACATATGCAAATGCCACAAGGAAAATTCGATTGGATGCGATTCTCAGTCCGGCGAGTGCTTCTGCAAGGAGGGCTACCACGGACCCTATTGCAAGACCCGTTGTCCAGCCGGCCTTTACGGTCTCAAGTGTCAACAGCAGTGTGCCTGCGAAGCGGG
>TrinityPET_DN262383_c0_g1_i1 len=500 path=[0:0-499]
GCCTATTTTTATGGCATGTACAAGCAGCGCGATTACAAGCCATCATTCAACGTTGAGGAAACGTTGATTTTGTCATGGAGAAAAATGATGCAGGTTCCGTCGTTGCAATTCAACAAGGTTCTCGTTGGATTCAACAGCGACGTGGATCTAATTGTTTCGGGTACAAAGTTGTTGAACAAAATGAACGTTCTACCAAGCCCAGCCGTAGCCCATACAGAAATACAAACCTTACAACAAATGGAACAGGCCTTTTCGCATAGCTTTAGCCGAGGTGTGCCGATTGAAAGTTACGTACAGGATGCCAAACTGTTCGAAGAATTGGTAAATACAGTGGAAGAAAAGTTATCTCGGTTCGAGGCAGCCATCGGAGGCAACGCGGCTCTGATTGCGCAGAGCATAGCCGAAAATTTTGAGCACGCCAAACTGGTTCTCGTCGGACCAATCGGACCCAGATTGCGATCTTTGTTGCATCCCAGAATTGCCATGCAAAATTCGACCGC
>TrinityPET_DN262334_c0_g1_i1 len=594 path=[0:0-593]
GACTTCGGCGTGGTAAAAGAGGAAATTTCCGACGACAATGCCAAGCTGCCGACGTTCAATGGTTGCATTGAATCTTGGCTTGTCACAGCCGAGGGCAGCGCCCATTCGGATCCCAGTGCCGCCGGCGAGCGCTGCAACCGGTCCCCGTCGCATGGCCAAAGCAGCAGGCTTGGCCCGGAAGGCGGCTACCACGGGTCCCGCGTGGCCAGTCGTGAGATTATGGGTGCCTCCGGGTGCAGTTCCGAAACTGAGTCTACACTGTCCTGTCTGCCCAAGTTTCCCCGCTATGGTAGCAAATTGGATCGACGCTGCTTTCGACCTCAGTTCCACGAGCGCGTTCGTACGTCCAAGTCCTACCGTCGACAGTGCAAAGATGAACAGGGCGTGGGCTTGACCAGCGACCTGGACACCACCAGCTTTTTAGATTCCGAAGATGACCAGGCCAGCCGAATTTCCTCGTCCACGGACATAACCAGCGTCAGCCGGCAGCACCTGAAGCGGCGCAAAAGGCGCGGAAGACATTCGCAATCCGTTCTCAGTCGGATGTTCAAAGCATCATCCGTGACCAGCATAACCGAGTCCAGCATGTCGTTG
>TrinityPET_DN262395_c0_g1_i1 len=372 path=[0:0-371]
ATGTCGACGGCCAAAAAGTCGTTGCCCGTTTCGTTGGACGATCCCAGCTTGCATCGTTTGGAAGGATGCCAACCGGTCGGTGGCGGTCTGTACGTAAAGAAGGACAGACTGAAGACCGAACCTTCAGGTTCCAAATTGGGTTTGGACAAATTGGCCGAAACTAAGCGAGCTGAACGTAAGCAAGCCGAACTCATTGCCCACCAAAGACACTACAGAACACGAGTGGACAAAGAGTCGGAGCGTCTGGTGGTGCCGGATAGTGTTCGCGAGCGAATTGATCGATTTCTGGACAGACGCCATCCGTCCGACCAGCGCGGCATCCAGGCAACGTCGAAGAACAAAGATCAACGCAGACAGGCGGCCGAGTCTAGT
>TrinityPET_DN262401_c0_g1_i1 len=408 path=[0:0-407]
GGGTTGAAAAAATTCCAGGCGGCCACATAACTGACTCGGCTGTGCTGAAGGGATTGATACTTGAAAAGGACGTCGTCGATACTGGAATGAAGCGCAGGATAGTGAGTCCTAGAATACTTTTAATGGATTGTGGGTTGGAATATAAAAAGGGGGAGAGCCAGACTAACGTTGAATTAATGAAAGCTGATGATTTTGAACAACTTTTGAAAATTGAGGATGAGGCTGTCAAAAAAATGTGTACCGATATTATTGCTCAGAAGGTTGATCTGGTCTTTACTGAAAAAGGCTGTTCTGATCTGGCAATGCATTATTTGAGAAAGGCTGGTGTGTCGGTTATCCGACGAATCAAAAAAACAGACAACAATCGTCTAGCTAGGGTGGTCGGTGCAACCATTGTCAATCGCACGG
>TrinityPET_DN262490_c0_g1_i1 len=358 path=[0:0-357]
GGAAGAAAAGAGAACTTCCACAGAGAGATACACAATGGAAAGGACGACTGTCGGGTATGTTTTGTTATTTGTTAGACACACTGTAACTGATCAGTTCAGAAACGACGTACGTCTTGTCACCAATTGAATATTTCAATATGTTTTTCACTAATGACATGTTCAGTCATGTGGCTGAGCAATCCACTCTGCTTGCCAGGCAGACTAATAATTTTTGAACAACGTTTACTGTCATAGTTCCAATGCCACAGTATAGAATGTACTGGTCATCGGACTATAGATTCAGTGGCATTGCAGATAGAATGAGCAGGGATAAATTCATCCATCTTAACGACAACTCGAAAGTTGTTGTTGACAGAGA
>TrinityPET_DN262507_c0_g1_i1 len=381 path=[0:0-380]
CAACGAGTGCGAATCGTCCAACCTGAACGACTGCGATCCCCATGCAACATGCATGGATCAATTGGTCGGATATAGGTGCGCTTGTAATCAACCATACGTTGATCACTCACCGGATCCGTCGAAGCCTGGTCGAGTGTGCAAATACAACGAATGCTCTGATCCAAGCTTGAACGACTGCGATCCAAATGCTGAATGTCAGGATACAGACAGATCGTATGTCTGCTTCTGCAAAGAGGGATATCAAGATATGGACCCATCAAAACCTGGCAGAAGTTGCATAGAAGTTCCCACCTTGGCCCCAATGGTCACCGAAACCCCATGTGACATACAGTGCGGTACAAAACTGTGTTGTTCGAACCGAGGGGAAGTGTGTCTTCGAGG
>TrinityPET_DN262498_c0_g1_i1 len=519 path=[0:0-518]
TCGGCGCCTACTGTGATTCCTCAGGAAAGTGAGGAGGATCAACTGGCCGAGTATCTGCAACAGGGCTTGCTGCAGGTCGACGAAAGCGTTATGCGAGACCTGATCAGTATGGGTTTCGAAGAAGCAAACGTCCGTCGAGCCCTGCAGTTGTCGTTCAACAACGCCGAACGAGCCGTAGACTTTCTGACCAACGGGTTCCCGTACGATGCATTCAGTGTGGCCGCGGAACTGGCCAGAACGCAGCAGCCAATGCGAGCAACAGGACAACAAGGCGACGACACCGGACCCGTCAGCACTTTGCAACAGTTGGTCAACAAGCCTGGCTTTGTGCGCCTTCGCCGTGCTGTGCAACAGAATCCAGATATGCTGCAAGAATTGTTGGCCGAAATGGAGCGCACCAATCCAGAATGGATAACCATCATCAACGAAAATCAACAAGCCTTCGTCGACCTTCTGAACGAAGAGGAAGACTACGGTGCGTCAGACATGCCAGCCGATGAGCTGCAGACTGGCGGCGGC
>TrinityPET_DN262518_c0_g1_i1 len=378 path=[0:0-377]
TGGTGCGACTTTCCCGATCGAATCCTGAAGCCGCTGTGCTGTGCCTACGACACGGTATATTCGTTGTTGGAGATGGACTACGTGCAGCCGTTTTGTTCGTCTCTCAATTTCTACGACGTTCTGTTTGGCGAAGTCAGCTTTGAGGTTTCGAAATCTGAAGACGAATTCTTCCCGGTCAAGCCGGCAATGTCCAGCGTAAACTCTGTCGAATCTGTTGACCAGTGCTCTTCCTCTTCGTCGTCGTCGTCGTCAGAAAACAGCTGCATAATGAAGGATATGTATGATCTGGACGAAACGTTGATGATATCCCGCGACATGGGTACTTGGAAGGCTCACGTGCCTCGAATTGAACCGCGTCGCGATCCGCAGACAGATCGG
>TrinityPET_DN262502_c0_g1_i1 len=356 path=[0:0-355]
GTCCATTAGGTGTGATAATCTATGGTTATCCAGGTGTTGGTAAATCACATATCACTGATATGATTGCTAAATACTTGGCTTTACTATTTGAACTTCCCACCGATCCTGGATATCGGTTCTATCACAACTCGGCAGAAGAGTATATGACGAATTTTAAAAGTTATATGCATACCATTGTGATGGATGATGTTGCTCAATTCGTACCTAATAAGATACAAGGCACTGATCCATCGGTAGACATTGCTATTAAAACCGTCAACAATATGCCCTGCTGCCCTCCGCAAGCCGCGTTAGATGACAAGGGTAAAACCCCGATTCTTTCGCAATTTTGTATCGTTACTACCAACGTAATTGAT
>TrinityPET_DN262478_c0_g1_i1 len=431 path=[0:0-430]
ACGTTGGCCAAGAGGCGGCGGTAACGCTTCGGATGGCAACAAACAACCGCCGCAAGTTCAAAGGCGTAATCAAAGCTGTGCAAGGCGACATGATCACCCTGACAGTAGATGGTAAGGACGACGTGTTGGCTTTCACCAATATCCAAAAAGCGAACATAGTGCCGAACTTTGGTTAACGAGGCTATCGGATATGAATAAAGAGATTTTGCTGGTCGTTGACGCAGTATCCAACGAGAAAGCGGTACCCCGCGAGAAGATCTTCCAGGCTCTGGAAACCGCGCTGGCGACTGCGACCAAGAAGAAATATGAAGGCGAGATTGAAGTTCGGGTCGAAATCGATCGCAAGACCGGTGACTACGACACTTATCGCCGCTGGGTAGTCATTGCGGATCAAGCCGCGATGGAGAACCCCTATGCTGAAATCACCCTGG
>TrinityPET_DN262512_c0_g1_i1 len=442 path=[0:0-441]
AGGACTTCTTGCGTCGAGTCGTCGTCACGCTGCCACGGGATATCAGAGGCATCGTTGCATTGCTCAACATACAGCTGGCCATATCGACTGCGTCCTTTTTCAACACGTCCATCGACCAACTGTTCGACCGGACAGTGGCCAAGCATAGAGCCAAGACAGCCGTCCAACTAGTCGACGATGGCTCCCGGTTGACCTTTGACCAGCTGCAGCGACTGTCTTGGCGCATTGCCAACTATTTTGCCGGCCAGACGGATCTGCATAGCGGCGACGTGGTGGCGGTCTTCATGCACAACTGTATCGAGTATCCGGCTGTGCTGATTGGCCTGGCTCGGTTGGACATCATTCCTGCTCAGATCAACTTTAATCTTCGTCTGTCGTCGTTGGCCCACTGTGTCCGAGTGGCCAACGCCAAACGCCTGGTGGTCGACGAATCACTGCTGCC
>TrinityPET_DN262481_c0_g1_i1 len=385 path=[0:0-384]
GCAATGTAAGAGATTCTAAAAAAGAGGATATAAAAACTTTTATAAAGTTTATGCAATCGAAAGAAGCAGAAGAAATAATGAGAAAGTTTGGTGAATCAGAGTTTGGAACACCACTATTTTATATAGGTTATTAAGGTGAAAGCTGAGATTTTAGAGATAGTTTTACTATCTTTAGTTTTGACAGGAACCGCAAGTATATTTAGCTCAATTGTTGGTTTTTTTATAAGTTTATGGCTGTTTTTTAGAAGAGACAGATTATATAAAAAGATACTAGATTTTTTTAGAGCTTTAACAGGAGTACCAACGATAATTTTTGGATTGTTGGTACTTTTATTACTTTCAAGAAGGGGACTATTGGGACCTCTAAATTTATTATTTACACCAA
>TrinityPET_DN262449_c0_g1_i1 len=338 path=[0:0-337]
GCACTCGATCCTGACAATCAGTCACACACGGTATCGCTCTTAGGCCAATATAACGATGGTACCAATGTGTTATCTGGGCGTATTCTGGCAGGCCAAATGAGCCAAGATCAGGCACTGGTGACGGATAACTACCGTTATTCTAACCAGTTAACCAGTGACGCCGTGGATGCAAAAGTCGATCTGTTTGGAATGAACCTCAAAGTCGTCAGCAAAGTGACTAATGACTTGCGCCTAAGTGGTAGTTACGATTACCACGACCGCGATAACAACACGCAAATCGAAGAATGGACTCAGATCAGCATCAACAATGTTAACGGTAAAGTTGCCTATAACACCCC
>TrinityPET_DN262493_c0_g1_i1 len=397 path=[0:0-396]
GTTGCCTGAGGATTTAGTCGGCAAGGATAAAATAATTTTCGCTAATATTGCGCAAATACTCGATTTTCATAAAACATTGTTCTTGAAAGAGATTGAAAAGTGCCTTGAGGATTACGAAGTAGCTGGTAGCGCTTTTTTTAAATATGAACGACGTTTACATACTTATTATGTGAAATATTGCCAAAATAAACCGAAATCTGATTTTTTAATGGCACAAGACGACTTTGAACAGTTTTTTGCTGAAACGAAACAGAAACTTGGTCACAAAGTTGCGCTGTGTGATTTGTTGATCAAACCTGTACAACGAATTATGAAATATCAGCTCCTGCTAAAGGATATAATGAAGTATACTGAAAGAGCTGGTGATCGAGTCGAAACTTTACAAAAAGCATTACAG
>TrinityPET_DN262450_c0_g1_i1 len=642 path=[0:0-641]
ACTGAAACGATGAAAAAAGAGAAGAAGGAGGAGGAATCAAGTTCCGGCAATCTATACATGAATTTGGATAAAACAGCAGTTCTTCAAGAAGCTCGTGCCTTCAATGAGACACCAATAAATGCTCGTCGATGCACTGTTATTTTGAGCAAACTTTTGTACTTGCGTCAACAAGGTGAATCCATTGGTCGCGTTGAAGCAACTGAGGCATTTTTCGCTGTCACAAAACTTTGGCAAAGTAAAGATGCTAGTTTGAGGCGTCTTGTTTATCTTGCTGTAAAGGAACTATGTGATATCGCTAATGATGTAATAATTGTAACAAGCAGCCTCACGAAGGATATGACGGGACGTGAGGATGTCTATCGTGCACCTGCAATTAGAGCGCTCTGTTGCATTATTGATGGAAGTATGTTGCAAGGAATTGAACGTTATATGAAACAGGCAATAGTTGATAAGAATCCAGCCGTTGCCTCTGCTGCGATAGTTTCCTCACTTCATCTGCTGAAGAAAAATCCGGAAATTGTTCGCCGTTGGGCGAATGAAGTTCAGGAAGCAGTTTCTTCGGACAGCAATATGGTACAATTACATGCGCTCGGTCTTCTATACCATATACGCAGTAATGATCATTTGGCCGTAAATAAGCTG
>TrinityPET_DN262440_c0_g1_i1 len=368 path=[0:0-367]
GAAACTTATTGCATTCGAATATTGAAGATGTCTCCTTTTCAACCAAAAGACCAATTTCTGCAGTAGAATTTGCCAAGGAAGAAAAAAAGAAAGTTCCTTATTTGACGGTCAGTAGCATTTTAGAACAATTTTCATTGTGGCTGAGTAAAGCTTCTCTCAATCACAGATTCGTTCGATTTATCATTGATAAAGAGAAGAAATTACTCAAAATGCGGCTTCCTAAGGATCCTTTTACCGTTTACGATCAATCCATAAAAATCAGTCACTTAAAGACGGATAAAGATATCTCAATCATCAAAGATGTGCATGACTTATCGAACTATATGGAAGAAGTACAAAAGAGGTGGCTGCAGTTGCCTATTCCATGG
>TrinityPET_DN262519_c0_g1_i1 len=401 path=[0:0-400]
ACGAAGCTCTGTCCTTGATCGATCACCTTCGAATGGCCTTCACGGATTTAGTGAAACAGTTGGACTGGATGGATGATGCGACAAAGGTCATTGCTATTGAAAAGGCTCGCGAAATGATCAATCATATTGGATATCCCGAGTTCATTAGCAACATCACTGCTCTTGACAAGTACTACGATGGCTTAGTTCTGGACGAAAATGACACATACTTTGAGCTCAGCCGAAAAGCCAGTCATTGGTTAAATCAGCGAGAGATGTTGGAAATTCTGAAACCGTTCGACCGCAATCGTTTCGACACCAGTCCGGCCATTGTGAACGCCTTCTACTCTCCTGAGAAGAATGTGATAACCTTTCCCGCCGGCATTCTTCAACCGCCGTTTTTCAATGGCGAATACTTAAAG
>TrinityPET_DN262613_c0_g1_i1 len=320 path=[0:0-319]
ATACGAACGTCTCAGCTGAAATGCACGACGCGTTGCAGCTTCGTTTTGGATTGGTTGGCAGCATGTTCGATACTGTCTGCAAAGGCAACCATCTGGAAAATTGGGCTTTGGTAATGGTTCAGTTGATTTTTTACGGAATCGTTACTGAAGAAGGCAACAGAACTTTGTATTATTCCTGCATTGACTTCCTTAGCATCTTGCTGCAGTCGTGCCTTTTTCCTGAAAGTGCTGGTTTTTCCTTTTCTGGACAAGAACGGAGCAGTGAAGACTGCAGACGCATATACAACAATGTTATAAAAAAATTGAAGAAAGAATTGGGC
>TrinityPET_DN262543_c0_g1_i1 len=325 path=[0:0-324]
TGAACGGCAACCATTGGGGCGGCATTTTGGTTGGCAATTTTTGCCTCGACAGTTTCACTCAGAACTATCTACAAAGCGAACCTCGAATCTCTGTTGGCTACGTTGAAATGATCGGGAACAAGTATCATCCAGCCTTCGAATACCATTCTTGTCAAATGTCGAATCAGCCTATTAGCCATGTCGAATTCAGCGGATCCGTTTGTCGATTGTCCACCGGATTTTGTATACGAATCCAACCGGCTGTCAATGTTCGATTGGATATCAGCGATTGTAGATTAGTGGAAAACAACCGTCCGGTTTTGTTGATCCGAAATCGAGATCACCC
>TrinityPET_DN262559_c0_g1_i1 len=1057 path=[0:0-1056]
CGCCCCCGCGGATTTGGTTTTGTCACGTTTGACAATGAAGATATAGTGGAGAAAGTGGTCGAGATACACTTCCATGAAATCAACGGCAAGATGGTCGAATGCAAAAAAGCTCAGCCAAAAGAGGTTATGCTACCTGCGCAGTTGAATAAAAGTCGAGCGGCCAGTCGTAACTTGTACGGGCTTACGGATCATATTTTCGGCGAGTTAGCCAACTATGCAGCTTATCTTCCAAGACTAAGCTATAGTCCTAGTCTCTATTATCCAGCAAATCTGTATGGATACGTGTTTGCGCCCGGTGAAAAGTACTATGCTGATCTTGGCTTTCCTGCTCCGGCGTTAACCTTGCCAACTGGTCGTCACGATCTGACTAGAGCCATGTTGAATGGATATCCGCCAGGCTACGTGTCTCCTGCGTCGCCTAATGCTAATCGTTCTTTCGCACTGACGGCAGGTTCGACGACCACTACTCAAGCAGTTGATATGTATCCGCCTGGCGGAGCTGCAGATTTGGCTTCCTATATACCTACAGTCAGTCCACAGTCATTGCATCCGTTGCAAATGAAGGCTGCACCGTTGCTGACTGCCGCGGCCTATAATGGTTATCATTGATGCTGGATTCGTTTTGGAGATGTTTTTATGCTTTGTTTTAACCGATCTGCCGTTTTAAGTAGTTATTCAGTGTGATATCGCAAAACTTATCGATCGCCCATCCCGCCACAGTTTGTAGCCGAAGAAGAAAACAAAACATAGTATTTACTATATCGTTCCAGCATAGACTTAGGTTCTCTCCAACACGTTCTTTGCTTACTTTTGCGGCCAACGTAATCACCACACATGCACGTTCATTCATTTGTTTTCGAATCCCCAGCAACCGCCAGCCATATTATTTAAACCAGCAGCTTCCGCCTGAAAACGGAAGGATGTGTCTTCAATGTTCAACGGAAGCACTCATTTTTTGCTGTCGCCATCTTTCTTCGATTTTTGTCGAATTTGCATTGCACTGAGACTTTTTGAATTGCTTCAAATTTCCCAAGCAATGTCATGTTGTCAATCAGTC
>TrinityPET_DN262556_c0_g1_i1 len=371 path=[0:0-370]
ATCCTGTCGTAGCAAAGCCGAGAAATTTGGCACCTCATATTGATAGAAATGCTATTGAGGAAATAAAAGTTCGTGCTGGGACCGATTTTCGGTTAAATATACCAGTTTCTGGAGAGCCTCCTCCAGAAATAACCTGGATATTTCAAGACCAGCCAGTTGAATCGTCTGACAGGTTGAAAGTTGAAAATGAGGATTATCGAACAATGTTCACAGTGAAAAGAGCTTTACGGTCAGATACTGGTGTTTATACCATCAATGCAAAGAATATTAACGGTTCAGATACAGCTGAAGTTAAAGTTACAGTGTTAGACCGACCGAGTGAACCAGAACTCAAATAATATGACTTATTTTTAAAAGTAATGCATTATATT
>TrinityPET_DN262617_c0_g1_i1 len=406 path=[0:0-405]
CATACGACGCAGCGGCTGCAGTTCTTCTCAGCATCAACTTGTTCAAAATGCCTCTGACCGCTACGGATTGTTGTAAGATGTGTTGTTCATTGATTATACCGCCCATTGGCGTTGCCATGGAGAGAGGCTGCGGCGCCGATCTGTTGATCAATATACTGCTTACTCTGCTCGGCTACATTCCAGGCCTGATCCATGCCTGTTACATAATCTGCAAATATTAGGCAACAATTGGCCACCATCGACTCCGGCGCACTATGGTACAGCGGAGGCGACCGGCAGACGAAATCATCACTGCTTTGTCTTTGGTTCCCATACTTATTATTGCTATTATTATACGATGATGATGACGCACTCTGGTGTAGCGCTTTCGTTGTTTCCCTTCATACCCATATATTAAACGCTGAGC
>TrinityPET_DN262572_c0_g1_i1 len=372 path=[0:0-371]
GTTGGCAACAAGCGTTTTGAACAAGCTCGTCTGACCGCCGAGCTGTTTTTTCCGGATGTGCGCTGCCCACAAGGCGGATTGATGAAGCTGACCGGGCCGCAGGGCTTGGTACAAGGCGCTCAAATGCGGCTTGTCTTCGTTATGAAAGCATTGCGTAGCAGTTCATCAGCAAGACTACATGCATCAGGTTCAAGACCCTGCCCGTATTCGGCAGACAGTCGCCGACGCCCGGTTTTCGCAACCGGAGACAACTAAAGATGTTTTAACGAACCAACTGATAGATCGCCAACTGGTCAAGGGGCTTACACATGAATCTGAACAACCAACCAACTATCGATGATTTGGCTGAGATGTTCGCAGCGCAGAAAGACA
>TrinityPET_DN262614_c0_g1_i1 len=396 path=[0:0-395]
AAAGAAATACTCAACCGAACGGAAATGCAATGGATGTGTTCGCTCGCTCATTTTCTTGTTTTTCGATGAAAACGAAAGATTCTTTCAATTCGCCTATCGATGTAACTGGTGTAGTTGGCAATCGAAATCCGAAACAAGAACCTGCGTTCGATATGAGTGGATTGCTCAGTATGGGTCAGATCGGTGGTAATGTGCATAATCAACGACTCAGCTCGACCGCAAATCATCTCTTATCATCAACTTCATCTCTTGGTCCATTCGCTGTAGGTTTGTCTTCCTATCATCATCAACAACAGCAACATCAGCAACAGCAGCAGCAACAACAACAACAACAGCAGCAACAACAACAACAGCAACAACAACAGCAAAACACGACTACGAATGGTTCAACGAGCG
>TrinityPET_DN262532_c0_g1_i1 len=320 path=[0:0-319]
CCGATGTTTTTCCCTCTATTGAATACAAGCCAAGTCAACTTCAGCAGTTACGAGCAGAAATTGGTAAAGTTTGTGATCAACTTCTATTATGTCAGTCATCAGTGAGTGGCGAAATGGGTTCAGCGTGGTTGGAGAAAGTATTGCAACTTTGTCAAATAACAAATCTCAACCATGGTCTCATGTTAGTTGGTGCTAGTGGTAGTGGTAAGACGACCGCATGGAAGGTGTTGCTGAAGGCTCTTGAGCGTTTACAAGGCGTCGAAGGTGTATCACATGTTATTGATGCGAAAGCCATGAGCAAGGATACATTATACGGGGTG
>TrinityPET_DN262552_c0_g1_i1 len=309 path=[0:0-308]
AACGAGTGTAAGAGAAAAAATACAAGAGTTAAACAGAGAACCTAAGCTAGATGTAAAGAAGAAGGCTCAACTTGCAGTATGTGAAATAATAGTAGAGATGCATGCAAGAGGATTTGAATTTTTAAACTTAGATATTTATAAATCTCATGGATACAGATTCACGATAGAGGATGGAAAAATAAGAGTTCCATTGATGGCTTTAAATGGATTAGGAGCCTCTGTTATGGAGAATATCATAAGAGAAAGAGAGTTAGGAAGATTTATCTCTTACGAAGATTTAAAAAGAAGAACAAAAACATCTCAAACGAC
>TrinityPET_DN262709_c0_g1_i1 len=355 path=[0:0-354]
GAAAGGAACGTCGTCATTTGGTAACGTCACAATAAGACGCATACATTGTGTCGTCGTTGCGGTAGATCATCGTATCATATTCAAAAACATCAATGCTCATCGTGTGGTTATCCTTGCGCTCGTAAACGAACCTATCAATGGTCTATTAAATCAATAAGACGTAGAACCACCGGTACCGGTCGAATGCGACATCTTAAGATCGTCCATAGGCGCTTTAGAAATGGATTTCGTGAAGGAACAGTTCCAAAGACAAAGCGAAGACGTGAAGTGCAGCACAAGCGCGAAACAACTGTAGCGCAAAGCTAATTTGTTTGGTTGTTTTCTCAAGTTGGATTTGTTAATAAATGTTTTGAAG
>TrinityPET_DN262633_c0_g1_i1 len=369 path=[0:0-368]
TGAATGGCGAAGGCGTCGGCTGGCTGTCCTGGCTGGCCTCCTATGTCAGACAGTATGTGTCCGGTGTGGAGGTCACTCTGGATCTGTGTCTTTCGTTGTTCTTCTCTGCCGATCGTCTGACCGGCGACGACCAGTATCAATGCAGCAATTGCAACAGGCTACGAGATGGTCTGAAGATTTGTCGGCTGTTGGAACTGCCAGAAATTCTGTGCGTTCACATCAAACGCTTTCGGTACGATTCGATGTCCAGTCGAAAGCTGAGCAACGTGGTTCGCTTCCCTTTGCAAGGTCTGGACCTGTCTCCATATTTGCATAAGGATTGCGTCAGTCGAGCCACGACCTACGATTTGAACGCCGTGATCTCACACC
>TrinityPET_DN262768_c0_g1_i1 len=376 path=[0:0-375]
GCGTCACAAAGTAGAGACGTTGAATTGATATTTTATTTGATTACCAAGTTGAAAGCCAGCTTCCAACAACAGTACGATCTGGATTTGCTGATCAGAAAGTTCGATCTGCCCTTTGCCGCCTACAAACTGCAAATTCGAGACGACAGTCCTCAGCATTGGAAAGCTTTGCTGGAGATGGTCGACGACTTTCCTCAGTTGGCCGTCTTCTACCTGAACGAATGTGGTCAAAAATCCGCTTTCGACGTTGCCGACAAAATGCAGTGCATCCAGCAGGCAGAGAAGAAGAGTTGGAGGAAAAGTTGGGCAAAGTCTTTGTTGACTGTTCGCTACGCCAAACGGTGCAGCGATTGGTCGAGGCGGGCGAACTGTGTCGCGC
>TrinityPET_DN262733_c0_g1_i1 len=347 path=[0:0-346]
ACCGCCCAATTTTGTTTGTTGATAGCATCAAAAACAAAACCTCAGAGCATATTGATACTGAGTCAGTGACCGACTCGATCAGCAATAAGTTACTCCGTTCTGGCAAGTTCCGTTTTATCGATATGACTAAAGTCGATTCAGTACGTAAACAACTGGATTATCAAAACAATACCGGTATGGTTGACCCATCAACCGCAATCAAATTTGGCCGCCAAATCGGTGCTCAATACATGCTCTATGGCAATCTATCTAGCATTGTGAAGCAAGATGGCAGCACCAAAGACGTTTACTACAAGATGACTATGCGTCTAATGGATTTAGAAACAGGTCTTATCGAATGGTCTGAC
>TrinityPET_DN262730_c0_g1_i1 len=359 path=[0:0-358]
ATTATGAATAAAAAAATATTTGTTATGTTAGCTAATGGATTTGAACTTATTGAAGCGATGGCACCAATAGACATTTTAAGAAGAGCTGGATTAAATGTTGTAACTGTATCTACTTTAGAAAACTCTTTAGAAGTTGAATCAGCTCAAAAAGTTAAAGTTTTAGCTGATACTAATATTGAAAATATAAATTCAGGAGAGGGAGTTATGGTTGTTATTCCTGGTGGATTCCCTGGATTTGTTAATCTTAGAACAGATGAAAAAGTTGTTGAAATTGTAAAAGAATATTTAAATGATAATAGATACGTAGGTGCTATATGTGGAGGCCCTACAATTTTAGGTATAAACGACTTAGTTGGAGG
>TrinityPET_DN262747_c0_g1_i1 len=461 path=[0:0-460]
ATGGAAAAGACGCTGATCAGTTCGCGATCGATGTTCGAAAAGTTTCGTATGGATTTGGCGAAAAAATTGCACGAGGATAATAGTTTCACTCGAGTCTTGGTTGGGTTAGAAGCATCAACAGGTGTCGATCGACTGATGATCGTTTTCGGAGTCGTGTCCATATTTGCGTTGTACCTAATAGTCGGCTATTTCGCTCAGTTGCTGTGCAATTTGGCCGGCTTTGCCTATCCTGCATACGCTTCATTCCGAGCCATCGAGTCTACCGATAAACGGGACGACACTCAGTGGCTTACCTATTGGGTTGTTTTCGGTCTGTTCAGTTGTGTCGAATTCGCTTCTGAAATTATACTCTCGTGGTTTCCTATTTATTATCTTTGCAAGTTTCTGTTTTTGCTCTACCTGTATCTGCCGATGACATTGGGAGCACAAAAACTCTACAATACCGTTGTACTACAAATGGC
>TrinityPET_DN262754_c0_g1_i1 len=382 path=[0:0-381]
AACAATCACCTATTATAACTACATTCTATGCTCCTAATCACCCTGAGTATAAGTTTGAAACTTTCTATTCAAAGCTAAAAGAGCACGGTTTTGTTATCTACCCTGGTAAGTTAACTAAAGAGGAAAGCTTTAGAATTGGAAATATCGGAGAGGTTTACTCAACAGATATCGAAACTTTAATTGACTCTATCCAAAAATCTATGTTCTGGAGATAAGCTTATGCTGATGAATCAACGTAGACAACATATTTTAGAGGAATTAAATCAAAAGAATATCGTTTATGTAAAAGAGTTATCAGAAAAATACAGTGTCACTATGGAAACTATTCGAAAAGATTTAGAGGATATTGTAGCTGAAAATATGGATATACAAAAAGTTTATG
>TrinityPET_DN262852_c0_g1_i1 len=308 path=[0:0-307]
GTGTGTTTCGGCAAAAGCTTCAACCGACTGCTAACCGAGTACATCTTCTGCTACGATCTGGTCGTCATGTCCAGCATCAAGTCGTTGGCCAACGACTACGACGTCAAAGGCTACATGCGCAATCTGGTCACGGGCGAGCAGTATCGATTCATGAGTGTCTGGACGTCGAGGACGGCCTACATTTCGGCCTTTTTTATAATGATCGGATTCACGTTCTCGATTTCGGCCGTGCTGCGCTTTTCCAATCGGCACATCTTCATGCTGATCCTTCATCTGTTCCACGTTCTCGAGCTGAACGGCATCGTCAC
>TrinityPET_DN262874_c0_g1_i1 len=382 path=[0:0-381]
GTTTCTTGTTGGTCTCTGCCGGGCTGAACTGGAAGGCGCCGGAAGAGACTGTGCACGATTACGGATTTAAAACTAAGATTACATACCTCGCTGGCATCTTGACCCTCGCCTTCTTTGTCCACAACTTTGTCCTTCAAGTTACCCAAACAATAAAGAGCAAGGCCCGTGCAATCCGCAGTTCGACCCTCGGGTTCTCTCTCGGAGGGCTCAGTTACGTCCTCATTGGATCGGTGACATATGCAGCGCTCGGAAATGGTGTTCCACAGGATTATTTCGATTATTTCCCAACGACGAATATCTTCGCAATCACCGGGAAGGCTGCCTTGTTGTTCCAACTCTGCACCGTGCTCCCTATAGTTATTGCCATTATCCGCAACCAGGT
>TrinityPET_DN262928_c0_g1_i1 len=398 path=[0:0-397]
TCCGCCGAGGCTGTCAAGGTGTGGTCAGTGTCCAGTATGCGCACAGTCCGTACCTTCCAGGCTACCAATGTGGTCAGCTCCACGTTTTTGCCTCATGTTGCTGTATGCGTGGTTGGTACGAAGGACGGCTTGCTGATGGCATTGGACATAGCCAACAACCAGATGGTGTGTCAAGAGCAAGTTCACGACGGCGCAATATGGACCGTAGCTTTGGTGCCAGATAAGGACGAAGTGGCCACGTGCAGCGCGGATCACACGGTTAAATTTTGGCATCTGGAAGCGGACGAAGACGAACCTTTCAAACTGAACAGAGTGCTCAAGTTAGACGAAGACGTCACTTGTATTCAGTTCAGTCCGGATGGTCGATTCCTAATCTGCGGGTTGTTGGACAACACAGC
>TrinityPET_DN262907_c0_g1_i1 len=305 path=[0:0-304]
CCTAATTCAAGCCAGTCCAAGAGATCCCGAGCATTTCCCTTTCGTATTGCTTGGAAATAAAATCGATTTGGACAATGTACGTGTTGTACCGGTTAAAAGAGCGAAAGCTTGGTGCGATTCGAAAAATATCAAATATTATGAGGTATCAGCAAAAGAGGCCGTCAATGTAGAACAAGCATTTATTGAAATCGCACGAGACGCTTTACAACGTGAATCATCAGACACACAAGATTTTCCAGAATTTCCGGATCAAATCCGCTTAGATAATCGACCCAATTCGCAACCGTCTCGTAGTTGTATATGCT
>TrinityPET_DN262884_c0_g1_i1 len=313 path=[0:0-312]
GGAGGATGTGGACGAGTATTGTTATGGTGAAAATCATCTCGGTCGACTTTGGTTTCAAGTCGAATTCGACGCCGACAAGGAGCTGCTGTTCGTTTGGATCGACAAAGTCCGCAACCTGCCAGCCCAGAACGCCGCCACTCCGTACCGAAAGGACGGTTCGAACAGTTTCTTCCTCAGGATCTACTTGTCGCCTTTCGACGATCGCAGATTTGTGCAAACGAAAACCAAGCGCCGAACTTCGTGTCCGAAATTCGATGAAATGTTTACTTTCGAGCTGTCTCCGGAGCACTTTGATGAACGATCATTGAAAATT
>TrinityPET_DN262879_c0_g1_i1 len=302 path=[0:0-301]
GTTCGGTCGCCCACAATGACCGAAGGTGGCCAGAAGTACGTTGCCGTGGCGTCGTTTGTCGGCGACAGTGGTCCCGGTTTTTTGTCGTTCAAAGAAAACGACGTCATTCAGTTGTTGAGCAAAGGCACCGGTTCCGAGGGCTATTGGTACGGCCGGATCTACGAAGGCGACAACGTGGGTCAGGTTGGCTTCTTTCTGCCCGAGTACGTGCGTCGTCAATCCGAGTTGGTCAAACGGCCCACCTGGTCCGGCAACAAGGTGGATCCGGTCATCAATCGTTGGAGCTCGTCGTCGTCGTCGTC
>TrinityPET_DN262886_c0_g1_i1 len=440 path=[0:0-439]
CATTCACATAAACGACAGTTTCCCTCCATTGGCTATTGCTAATCTTCAAGAAATTATTAGAGACGATTATAAAACGATGGATTTAATTAATAGAATGGACGCATCACTCGAAAGATTCACTAAATTAAATAAATGGATTGACGAGATTATTTTGGCAGTACTGAAAAATCTGCTCACAAGTTCGTATAGTGGATCGAGGTGTATATCAGCGGCCCAGTTAATTATTCTCCTAGCGAATAATTATTTGCCTTCACAGTTGAATGAATTGATGGACTGTATAATAGATTCGCTTCATTTTTCATTTGCATACCTGGAAAGATCGCCTAGAGCCGAGCGTCAGCATTTATTGATGCGTATTGTTGAAACGATTATGAGACAGTCTGCTCTCCCGAAGCTCTCTGATTATGCTAAAGCTACGAAAGGTCATAAAGGACTTTCGC
>TrinityPET_DN262843_c0_g1_i1 len=324 path=[0:0-323]
CAAGTGGTTTACCTTATTCAAGGATTAATCTTCGATATGGCATGTTGGATTATTTGAAACAGCAAGGTGATACATGTACAGCTTGTGGTGGTACCATGATTTTAGAATTTGCAGCTTTAAGTCGTTTGACTGGCAAAACAGTTTACGAATTAAAGGCACGTAAAGCAATGGATTTTTTGTGGTCTCAAAGACATCGTAGTACTGATCTGATGGGTACTGTTTTGAATGTACATTCTGGTGATTGGATACGAAGAGATGCTGGTATCGGTGCAGGTATCGACTCTTATTATGAATATTGTTTAAAGACTTATATTTTACTCGGTG
>TrinityPET_DN262939_c0_g1_i1 len=330 path=[0:0-329]
GGCCAGGCCAAGTGTGGCTGTGCCGATGGATACGTGCCCAGCCGACGGGACAGTTCGGCTTGCCAGCTGGACCCCGGCTGGACCAGACCGACCAGATGTGCCGAGGATCAGTTCGAATGCCGGCGCAACCAGCACTGCATCGACCGACGGTATTTGTGCGACAGCGACGACGACTGCAAGGACGGCTCAGACGAGGACAGCTCGCCAAGTGGACCGTGCTTTGAGCACAGCTGTCGACCGGACCAGTTTCGGTGCCAGTCGAATCGGTGTCTGCCAATGGCCTGGCTGTGCGACGGCGACCCGGACTGCCAGGACGGCGACGACGAAGCC
>TrinityPET_DN263021_c0_g1_i1 len=389 path=[0:0-388]
AGTCACACCTTCACCCACACCGTTGTTGTTTCATTATTGTGACTATTTATCGTACACCGCCGACGCCACCGCCGCCCTTCAGCCCGCGGCACCGTCTGCTTCGACCCACCAGCGGTGTCCCGTTGGCCGGCAAAGCTGACGGCGCCCTGACTTTCCACTTTCCAATGTCGACATGAAAAAGACGGTCAAAGCAAGTCGTCTCAGCGTCGTCGTCGTTGCTTCGTTCAGACGGCGGTGCCGAGCGCTACCGACAACTTGTTAATGCGGTTTCCCTGGCGCCAACTTTTCTTCACCGACCGCACCACCCCCGATCCGGACGGCAAATGGACGAACATTTCGCGCGAGGTCGAACGCAACCATCTGTACAAATGGCTGCAGCGAAAAAAGCC
>TrinityPET_DN262938_c0_g1_i1 len=321 path=[0:0-320]
GTTGCCAGCAACGCCGGGCGCTGCTGCAGGAGTCGCGCAAGTGGCACGTCTTTCTGAAGAGCTGCCACGAAATGATGACCTGGATCAACCAGAAGCTGCAGATTGCCTACGACGAGGGCTATCTGGACTCGGCCAATCTGCAGAACAAGCTTCGCAAGCACGCCGCCTTCGACGCCGAGCTGGCGGCCAACGAACCGCGGATCGCGTCGCTGCAGGCCGAGGCTGGCCAGGCGCTGAGCGGCGACGGCGGCCAGCACTTTGCCAAGACGGACATTGAACTGCAGCTGAAGGAGATCACCGACGGCTGGCAGGAGTTGAAGC
>TrinityPET_DN262977_c0_g1_i1 len=303 path=[0:0-302]
CGGAAATAGTTCGAGGCTTCAAGTCCAAGCATCGCTTACTTTTAACTGGCACTCCATTACAAAATAATTTACATGAGTTGTGGGCACTGCTAAATTTTCTGCTTCCCGATATGTTTGCAAACGCGTCTGATTTTGATTCATGGTTTACTGCAAATGAAATGCTGGGTAATCAGGATCTTGTTGCCAGATTGCATCAGGTTCTAAGGCCATTTTTGTTACGACGGTTAAAATCGGATGTTGAAACAACATTACTGCCTAAAAAAGAGGTGAAGGTGTATGTAGGATTTTCAAAAATGCAACGAG
>TrinityPET_DN262969_c0_g1_i1 len=956 path=[0:0-955]
GACTGTCCCGCATTCCTGGATGCCAAACGCAAACTGCGTCTGGTGCTCAGTTCCGTGGACCTGGACTGTCTGCCGTCGCTGACCCTCAGACCGTGCGTTGCTCAGACCAAACAACGCAGAGGCAGCGGCACTGCCGCCGTTGAGACGGTCGACCTGCTGCGAACGGTGCGCGCCGACGCCTTGACCACCAACGACCGGTGTCTGACGGTCCAACTGGACGACCTGCTGCGACTGCTGGCTCCGTTCGACGACAAGGCTGTTGGTCATTTGCTGGTCGCCGTCCAGTCCGACTTGGCTGGCCGACAGTCCTATCACGCCTATCTGAAGCAGAGCTGTATGCTGCTGGCCCAACAAGGCGCCGGCCTGCAACGTATGCTGGTCAAGGTGCAACGCCAACAACGACTGACCATTGGCTCGTTGGTCCAGCTGGCAGTCGAACGCTTCCTGGAACAGCACTGCGACTCGGCGCTCCGAGCTTTCGTACAGCAATTCCAGCAGCTGCAGACCCAGGACGACAAGAAGGATCTGCTGGACCAGTTCCTGCACACACTTAACGCCACTTTGCTGGCCGACGCCGCCTTTCAAGGTTGTTCGACCGAGCTGCAGACCCGCCTCCAGTTGTCCACCGAGCGCCTGGTGATCAGCAGAATTTACGTCTCGGCGCTGTATCCGAACGGCGAGGCGGACATGATGCGCGACAAGCTTTTGCACGACATGGTGGCCAGACTGGCCGAGACGATCAGCCTCGACCACCGTGGTCTGAACATCCCGCAGATCTATCACGGCGAGTTTCCATGGCCGTCGGCCCAGCGCCAGCTGGAGCTGCTCAGCGTCCACCGGACGCCCAGAGACAAGGTGAACTGCGTTCGCGTCTGCTGCGAGACGCTGTTGCATTTGTTACGGCTTTCCGACCACGCTTTCAGGGCACCCAGCGCCGACGACTTGGTGCCCGTGCT
>TrinityPET_DN262983_c0_g1_i1 len=457 path=[0:0-456]
TTTTCTGAAAATCTGGTTCCAGAATTTAATAAAAATTGGCTCGCTGCATTAGAAACTTATAAAGAGAAGAAAACTCGTTTTGAAAGTCTGCGACCGCCTAAAAAGATAACAACAAAGGATCTTCCTTCATTACTCTATGCTCTTTTCAAGACTTTTCGAATGACTTTAATTGGAGCATTATTGCTGAAACTATTCTTCGATATACTTTTATTTACTTCGCCTCAAATTTTAAGTCTTTTGATCAGTTTCGTTGAGGACAAGAGAAGCCCATTGTGGATAGGAATTGTGCTGTCGCTTTTGATGTTCTTTATTGCGGTTCTTCAGTCGTTTATTCTTCAATACTATTTTCATTCAATGTTTACATTTGGAATGAATCTTCGCTCAGTTTTAACGTCAAGTGTTTATTTAAAAGCAATGTCACTGTCAAATGAGGCGCGAAAGAAGCGAACATTAGGAG
>TrinityPET_DN263013_c0_g1_i1 len=448 path=[0:0-447]
GAAAAGCCGTCGTATTCAGGGCAACTTGGCCATTCCGCTTGTTTACAAATTTAGCGATGCCAACTATTCCGTCGTGTTCAACATTTGTCTTTGGCTAGTCATCGGCCTGGCAATTACCATTCTCTACGTTGCCGTCAGTATGTGGAACATGGATCCCGGTAAAGAGTCAATTGTTTACCGTATGACCATGACCAGAGCCAAGAAGGACTGATAATGGAAATGTGGACGATCTGATTCTGACATGTTGGATGAATGATTCTCAAGCTTTATGGTGCAACAATTCACTTCGGCTCTTGGACGTTGCGTTTTTAATTCTGTCGTCTGCTCGTCGTATCATTGACGGTAGCCAGTGTTGGCATTGTACCGGCCGTCCTTTTTTGATGGCAATGCAAATTTGTTGGTTCAGTGGTGCCGATGAAAGTCAAAATAAACGGAAAGAAAATGACAG
>TrinityPET_DN262967_c0_g1_i1 len=314 path=[0:0-313]
AAGCAGCGCCGGCTGCCGGACGACATGCAGAATCTGGCCGAGCGGATCTCGTTGAATAGCCGCTACTACTTGAAGAGCAACGACTGCTCGACGCCGCTGCTGCAAGACGACCAGGCAGCCGAGCTGCTGCGCGAGGCCGACGTGTGCCTGGCTCAGCTGCAGGCTGCCACGTTGGCCGCCCAGCTGACCTTGCAGGACTTCAGCGTGTTCGCCAGCATCGAGCCCACCGAGTATGTGGACAGTCTGTTCGGCGCCAAGGGCACCGGCTGGCCCCGACTGGCCGCCTTCGAGGCGCTGGTCAACCGCGAGACCTG
>TrinityPET_DN262942_c0_g1_i1 len=350 path=[0:0-349]
GGATCAAAACCAGCAAGTGGTGGCTTATTTGGCACTGGGCAAGGTAGTACATTATTTGGTTCGCAACCTGCCACTTCAGCCTCACTTTTTAGCTCAACGGCTGCAAAACCGGCAGCATCCATGTTTGGTACAACCACTACCCAAGCTACGTTTGGCTCCATAGCAAGCGCCTCACCACAAGTCGTCACTGCACCAGTAGCACCGATTGTATTAGGAGCAGATTTAAGCCAAACGATCCTAACAAATACGTTGATCGAAAAACAAATTCAGGGATCATCGTATGGCGATAGCTCACTTTTGAAATTAGGATCAAGTGAAGATTTAGAGAAAGCTGGCCTACCTAATCCAAC
>TrinityPET_DN262950_c0_g1_i1 len=469 path=[0:0-468]
TTTTGGTGAGCCGATGAATCGAGCCGTCAAACTGCGCCAGTTGCATCTGAGTCGAGCCAAACTGAAAGCCACCAGTCAGACGTCTGCCCTGTTAGCCGGTTTCGCGATGGTGGCCCTTGTGGAACTGGACCTCAGCGGCAACAGTCCCAATTGGCAGATTGTACCGATGTCGGTGTTGATCATCTTCGGCATATGCACTACACTGTTAGTTGGCGTCCATTTGCTGGCACTGATGATGTCCACGTGTATGCTGCCCCATATGGACAGCGTGATCAATTCGCACAACTATGAAATGATCTGCGAGTCGCCCCACGTCCGCATGAAGTGGTACATCGAGCTTGCCTGGTGCTTCAGCACCGTCTTCGGCTTGCTTCTTTTTCTCTTGGAGATCGGTGTTGTATTTTGGATCAAATTCGCTGCCATCCAAGCCACGCAAGTGACCTATAAAGTTGACCATGCATAAATACGA
>TrinityPET_DN263003_c0_g1_i1 len=320 path=[0:0-319]
TGGTCACCATGTATCCGGTGATGCGCAACCTCGGCATCAGCCCGGCCTCCGCTTGTGGCGTCATCGCTACCTCACAGGCTTTTGAAATTGGCCCGACCCAGACCAACGCCATCTTCTCCGCCGGTCAATCCGGCATGGATCCGACCAGCTATTTTGTCGACTACCAGATCTGGCTGGTGGCCCCCATGCTGCTGGTGACCATGGTGCTGCACTTCTTCTGGCAGCGTCACTGCGATCGCAAGGATGGCTGGGATCCGGCGCTCCATCGCGGCGATCACGCCGAGCTGGACGAGCAGGACACCGAGTGCGTGCAGGCGCCC
>TrinityPET_DN263032_c0_g1_i1 len=414 path=[0:0-413]
AGAAGGTGATAAGTGTACGATTTCGGGTCCATTTGGTGAGTTCTTTGCAAAAGATACTGATGCAGAAATGGTATTCGTTGGTGGTGGTGCTGGTATGGCTCCGATGCGCTCGCATATCTTTGATCAGCTGAAACGCCTAAAATCTAAGCGTAAGATGTCTTACTGGTATGGTGCGCGTTCGAAGCGTGAAATGTTCTACGTTGAAGACTTTGATGGCCTAGCGGCTGAGAATGACAACTTCGTGTGGCATTGTGCGCTATCGGATCCACAGCCTGAAGATAACTGGACGGGTTACACTGGTTTCATCCATAACGTGTTGTATGAAAACTATCTGCGTGATCATGATGCACCAGAAGATTGTGAATACTACATGTGTGGACCACCAATGATGAACGCGGCAGTGATCAACATGCT
>TrinityPET_DN263110_c0_g1_i1 len=432 path=[0:0-431]
GCGCGACTAATCGCACAGGTCCTCGAACTTCAGAACACTTTGGAAGATCTGAGTCAACGAGTGGACAGTGTGAAGGAGGAAAGCTTAAAGCTGCGTTCGGAAAATCAGGTGTTGGGACAGTACATACAAAATCTTATGGCCTCAAGCACTGTTTTTCAATCAGCCCAACCTAGGAGTGCTACAACAAACAAGACACTTTTCGGCAACTGACTACTGCCATGGTGAAATAATTGGAACTGCTGTCATAATTGTGCCCGGCCAAACCCCACTACTTTTTAACCCGACATAACCCTCCCAGCAAATTAAAATGCAAATTAACCACTTTAATTTTACATGGATATTTATTTCACTGCAATGTTTTTTATAGCGAAAACAACAAAATCGACGTTTTTCATCATTTTTAAACGTTTGATTGAATTTAATGAATTAAAG
>TrinityPET_DN263090_c0_g1_i1 len=305 path=[0:0-304]
AAACGAGTTGTCGCACCCTGCAACCACAGTGGTGACCCGTGAAATCCATGGATACCCAACCAAGCCAACCGATCGGCGCCGTTGCGCCCGCCTCTGAAGTTTACGCCGTGCGTGTTGAACTTCCTTCATTCGACATCGACGACATTGATACATGGTTGCTGATGTGCGAAAACCTTCTGTCGGACGCCGGTGTCCATCGCCAACCGACGATGTTTCGTAAGGTCCTTGCGAAGCTGCCTCCTTCACAATTCCGATTGGTCAAGCATCTCGCACTTCAACAACCATTGGCATTTGATTGTTACGAC
>TrinityPET_DN263067_c0_g1_i1 len=451 path=[0:0-450]
CCTGTGTTTGCATTTAGCATGGCATCGACGATCGTCAAGACCGCGACTGGATTGACCGGTCTGCGCGTTGTCCACGAACCAGCGAAGCATCTGCGCATAATCTACGCGCGCATCTTGAAAGCGTTGGACAAAATGCCGGCTACTGCCCACTACAGACGTAGCACTGAGGCGACCGTGATGAGCCGACTGGACGTTATCGACAGTGAGCCGTGTGCAGAAAAACTGGAGCAAAAGTTTGGCATTGGCCAACTGGAAGAGGTCATTCAGCAGGCCGAGTACGAGCTGAGTCTGACGCACACAATGCTAAAGCACGCACCCTGGGAAGAGTTGCAAGAAAAAGCTGACCCCACCCAGTGGAAGTGGCCCATTTCTTGACTTTGGTAAATCATCACAGCATTGAATATGTTTATTGGTCTCCATCCGACGCGTTAGCCCATCGCCATGCCACCAG
>TrinityPET_DN263058_c0_g1_i1 len=324 path=[0:0-323]
CATCGTAGTCTGCGGCTTCATCACGTTCGAGTCGGTCAGCCACTTTTTGCAAGACTTTTTGCACGAGGACCGCGAGGACGTTGACGTGGAGGTGGTGTTCTTGCATCGCGTTCCGCCTGATCTCGAATTGGAGGGTCTATTCAAACGTCACTTTACCAAGGTCGAATTCTTCCAGGGTACCGTGATGGATTCGATCGATTTGACTCGAGTTAAGGTGGACGAAGCTGATGCTTGTCTAGTGTTGGCCAACAAGTACTCGCCAGACCCGGATGCCGAGGATGCGGCCAACATAATGCGGGTGATCAGCATCAAAAACTATTCGGC
>TrinityPET_DN263029_c0_g1_i1 len=372 path=[0:0-371]
CTGCCGACCGCTTAGTTTCCCATCGAAGCGTCGGCAGCTCTCGCGCGCGCGATGCGCGACCATTGGACGGCCAGCGCGCAATGTTGAACAAGAAAATGTCGAACGGCTGTACCGTTGTTGCGGAAGGAGACGACGAGAAGGAAGCCGAGCTGCTGGCAACGGCCGACGGTGCCGTACCATTGCGATCGGCCAGCGCCAGGGGCAAGATGCTGACGGCCATGTACGACTACAGGGCGCAGAACGACGACGAGCTGGACCTGAAGCGTGGTTCGGCCATAGAGCTGCTCAGCCGGGACGCCTCGATATCCGGCGGCGAGGGCTGGTGGACCGGCAAAATCCAGGATCCACTGTGCGGCTCGGTCAAAGTTGGCG
>TrinityPET_DN263036_c0_g1_i1 len=431 path=[0:0-430]
ATTGGTATGCGTCGATTTATGACCATCGAGGAACGGTGCGTCTACAAGGTGGACGAAGCGTCGCAAAGCGGTACGCTGTTAAGCCGTCAGGCCTGGTTTACTTGCCATTTGCGCGGTCTGTCGTCAGTGCTCTATCGGCTGACCTTGGAACGCTTTGCCAAGCATGCCAACAATGCCAACAAAGGTCTGAACATGGCTCTGTCCCGGCTGGTTGCCGGCAGACAGCAGAAAGGCCAACTGAGTTCGTGATCGCCGGAAATGCACAGTAAAGCACGAAGTTGTTCACTCTTTTCCCGAATTCCTGAATGCCAACATCTCCGATCCGGTTCATCACTTATCTGGTCAGATATATCCATGCGATCGATGCAGCGCTGACGTCGAAATTCTGTCCGACTACCAACAATTTCGTGCTTCGCAGCAGAGATGGGTGC
>TrinityPET_DN263047_c0_g1_i1 len=488 path=[0:0-487]
AGTCGTTGCGAGCCAGAATTGTTCAGCTGCACTGTTCGGGCGCCGACAACTATGTGGCCGTTACCGAGGACGACAATTTCCACCTGGTCGACGCAGCCTCGTTGACGGTCAGGTGCCATTTGATGGGCAGTAATGGCATCGTGAACGACGTCACTTTCGTCTCGGACCAATTGGTCGCCGTTGCGTTGAACTCAGCCGACATTCGGCTGTACAAGCTAGCCTCAGGCGATTGCCAATTGCTCGCTGGTCATCGGGACATTGTGCTGTCCGTGGTGGCGCCAAAATGGTCCAGCTGTTTGGTGTTGTCCACCTGCAAGGACAATACGGCAAGGATATGGCGTTTGTTCGATGACCAGCAGGCGCGTTGCGTTTGCCTCGGTCCCGGACACACGGCCAGCGTGACAACGGCCCGGTGGTCGAATCACAAGTCCAGCTTTTGTGTCACGGCCAGCGAGGACAGAACTTTTAAAATTTTTTTGCTCAAGGAC
>TrinityPET_DN263125_c0_g1_i1 len=307 path=[0:0-306]
GTTTTCGGCGACTACGGACAAATGTACGCCGAACAAACTCGAACGCCGAACAACATGCAGATGGTGCAGCAGTTGGCCACATTGGGTTATGTCAATCCGTACTGTATGCCAAATGGCACCGACCAGTTCGGACAGCCATTTATGTATGGCCAAATTATGCCTCCTTTCTATCCGTACGCTGCCAATACGGTGATGTATCAGACGGCCAACATGGTTAATGGTCAAAACGGAACCCAGACCAATTCGGGATCGGCTTGGCCGACGTCCAACGGGGTCGGTTCCAGGGCCAGGTTGGGCATGAACGACG
>TrinityPET_DN263033_c0_g1_i1 len=551 path=[0:0-550]
GGACTGGACACGTCGTTTAAACGTTTATCATCTGGTTTACGGATTAACAGCGCGGCAGACGACTCAGCAGGTTTACAAATCAGTAACCGTTTGACGGGTCAGATCAATGGCCTTAACCAAGGTATCCGTAACGCCAACGACGGTATTTCTTTAGCACAAACGGCTGAAGGTGCGATGGAAGAGGTGACCTCAGCGTTTCAACGGGTCAGAACTCTGTCGCAACAAGCCGCAAACGGTTCAAACACAGATACTGACCGTTTAGCGATTCAGGACGAAATCCGTAACCTGATGTCTGAAGTAAACCGTATTGCTAAAGATACAACTTTTGGTGGCCAGAATATTCTGGACGGATCGTACAAAGCGACGTTCCAGGTTGGTGCTGACGCGGTACAAACCATCGGTTTCAGCATGAAAAACGTTGGTGGTACCGGTGCAGGCAGAAGCGTGTCAGCGAATGGTGGTTTTACCCTGTCTGGTATTGCAGCTGTAGCCTCCACTGTTGGTGGTAAAACGTTGGCAAAATTAGCATCAGGTGTTTCAGCGATCGGTAC
>TrinityPET_DN263056_c0_g1_i1 len=367 path=[0:0-366]
GATGACGGAACGTCGACGCCGACTGAAGCGACGGGACAAGCGTTTCGATCCGGACGAAAAGCCAACGAAACAAGAACTGGCCGTGGCCAAGCACCTGCGCTTCAAATGTCCTTCGAAAACGTCGGTCATCTTTAACGACAATGTGTCTTATTTCAGTGGAAGCAAGGCTGTTGACGTGCTGCTCGATTCTCGTTGGGCTTCCGATAAAAAAGAACTGCTGTTCACAAATCGCCAAAGTTGTGTCAACTTTATGCAGGATTTGCTTGATCGAGGTTTCTTCTTTCGCGCTCGCAAGTTGGTACCGAAACGTCGGGAACCCCAAGACTCGAAAGCTGGTTTGCTGGAGAAGACGAAAAGTGCCGACGAC
>TrinityPET_DN263046_c0_g1_i1 len=594 path=[0:0-593]
ACCAGTTCCTGCAACGTTCTCAACACGACTTTCGTCGTCTGGTCCAGGATAGCATCATCAGTCTAATGTCTGCCTTCAAGAGCCGCAGTCATGAATTCGATCGCTTCTTCCGCGAGCTGTTGGCCAAATCACAGCGTGACTTGGACGCAATGTTCATGAAGACCTACGGTCTACTGTACGAACAGAATTCCGACCTGTTCGTGGCGCTGTTCGACAACTTCACCTCCTACTACACCTACCGGCGCAAGGCCGACGGTACGGTGTTGGCCAACGGCGACCTGGACTTGGTGATGGACAAGTTCTACGAGAATCTCTACAGACGCATGTTTCGCATGCTCAACCAGCCCTACCAGCTGGACGACACCTACTGGCAATGCATGAGCAGGAACATGGACCAGCTGCAGCCGTTCGGCCAGGTTCCCGAGAAGATGAAGCTGCAGGTGCTCAAGTCGTTCTCGGCCGCCCGTACCTTCATCCGGGCGTTGACCGTCGGCAGCGACGTCGTGTCGGACATGCTGAAGATGAAGCCCAGCGCCGAATGCCTGTCACAGTTGACGCGCATGCTGCACTGCCAGTATTGCCAAGGTCTCCCGG
>TrinityPET_DN263039_c0_g1_i1 len=341 path=[0:0-340]
GATCGACTTCTTCCTGCGATACCTGAAGGGCGACTCGATCGGTCGCATCGCCACGGCTCATCTGATCGCGTCCGACCGGCATGGCATCTTCAGCGAAGTGCCGATGCGCATCGCACGCAAACATGCCATGGCCGTGGACTTCCCGAAGACCGGCTTGGTGCCAGATAACCTGGAGCTGGACGAGGTGCAGAACGAAGTGCCCGACTACATGAGCTACCCGGGTAGGGTGTGCTACAAGAGTCGCTGGCTGCCGGGGCCGATGACGCGGCGAGTGCGCGCCGTGGCCGATGTGATCGACGTCAGCAACGTGTACTGTGTTCGGCGCCCCGAGCTCAACGACC
>TrinityPET_DN263040_c0_g1_i1 len=348 path=[0:0-347]
GAGCTGACGCCGGTCGGAATGAACGCTATATTCGATCGTCTTCGGGCTATTCTTCATGAAGCAGAAGTTGAGACCAGAGTTCAGTTCATGATTGAAGTTCTGTTTCAAATTCGCAAAGACAAATTTGCGAACAATCCGGCCGTAATTGAAGAACTGGATCTCGTGGACGAGGCTGACCAAATTACACACGCCGTATCATTGGACACCGACCTGCAGATTCAAGAACGACTGAACTATTTCACCCACGACCCGGATTACGAGAAGAACGAACAGGCATACGACGATATACGCAATGAAATTCTGGCGCCCGACAGCGGCGAAGAGTCCGAAGAAAGTGGCGAAGAGGAG
>TrinityPET_DN263079_c0_g1_i1 len=307 path=[0:0-306]
GCTCTCTGGACTGTGAAATGGATCGGCCGGCGGCTGACGATGTCGTTGTTAAGAACCCTGATCTGGAGCTTGCCCAGCAGCAGTTCCTTCTTATGCACACCGAGTACGATCCGCGTTTGAAGCGCGACGTGCGCGACAAATTCATGGAGACCATTGTCCAGAAGGAAATGGGCGTTTACTACGAGAACATCTGCAAGGAGATGAACATTCCCGTCGACCAGTCGCTGCTGGACGAGCTGAAGGCCAAGAACAAGGCTAGGTTGGACGAAATGGACGCCTGCATCCAGGACGCCGTGGCCAATTTGAG
>TrinityPET_DN263159_c0_g1_i1 len=447 path=[0:0-446]
ATCACATTTCCCGGGAAATTATTCAACTCTGCGAACTGATCAACGAATTCGGTGACCACCAACCAGACGGCACAGTGACCATTGCCTTTGGCCAACTGTTCGACATATACGTCTACGTGTCGGACAAAGTTGTGGGTATGTTATTGCGGGCGCGGCGGCACAGAATTGTCAATTTTGTCGGCGAAATGTTGTACCAAAGACAGGATGAAAAGGTTGTCATCACTTTGCTTATGCCGATCGATCAAGTCAGGCTGCTGTATACGCAATCCGAAGATCCAGCTAAATGCCTACGGACCAATGTGCAATGAAATCTACCTCGTCGTAATTCTCGCTTTGTTGTCACGCAATCTCCACAGCTAAGCTCAACATTGTGCACACCCATCCTAGTCAGCTGTTGCGTATCGTTGTGCAACTTCATCAGCACTGAATGAATAAAATTCCAGCCAG
>TrinityPET_DN263167_c0_g1_i1 len=301 path=[0:0-300]
CAGATTTGATGGTAGAAAAAACAGAAAAATTAGATATGGTGGATGAATTAGTTGAAGAAAAACAACCAACTGGTCTTAAACAAAGAAGATGCATGCTCAAGCTTAAGAGAGAGTGTAAAGACAAGCCAATGATATTTGTGTTTTTTGGCGTTTACTTGTTTTTACTTATTGCGCCAATGGTAAAGATTTATTTTATGGACAAAACACCATTAGAAAAAATGGCAGCATACATTTTTCCAAAGTATTTTGTAAAATCAATTGGAATTTACATGGGTCTGCTTGTTTTTTATATTGTGCTGAC
>TrinityPET_DN263200_c0_g1_i1 len=395 path=[0:0-394]
CTGGGCTGTTTGCTTGGCTCGCTTTGGTCATCACCGGACATCAGATTTATCAGCATCTGCGTTGGTATTCTTGTCCATCCGAACAACGATGGATAGTTCGCATTTTGTTTATTGTTCCCATTTATGCTTTTGACTCGTGGCTCAGCATTTTGTTTTTTGCCAACAACGTGTACATATATTTCAACACGGTCAGAGACGTTTACGAAGCGTTTGCCATCTACAGTTTTCTCAGCTTATGCTATGAATATCTTGGCGGCGAAAGTAACATAATGGCCGAAATCAGAGGCCGAATCATTCCGCACAGCTATTGGACATGCACGTGTTGCTTGGCTGGCAAACAGTACACCATTGAATTCCTGAGATTCTGCAAGCAGGCCACGCTACAATTCTGTTTG
>TrinityPET_DN263151_c0_g1_i1 len=350 path=[0:0-349]
AATAGATTCAGCGGTTTTTCCTGGTTTGCAAGGTGGCCCACATAATCACACTATAGCAGCAATTGCGGTTGCATTAAACCATTGTTTAACGTCTGATTTTGTTCAGTATTCGAAGCAAGTATTGGCTAACGCAAAGGCATTAGCGGATAGACTCGCCGAACATGGATATACAATTGTTACTGGTGGGACAGATACACATTTATGTCTCGTTGATCTTCGTTCAATAGGTCTTGACGGTGCCAAAGTTGAATATGTATTGGACTTGGCTAGCATAACATGCAATAAAAATACTTGTCCTGGCGATGCAAGTGCACTGAAACCTAGCGGTATAAGATTAGGGACACCTGCGC
>TrinityPET_DN263163_c0_g1_i1 len=398 path=[0:0-397]
GTGTGAAGAAGTTGTTGGAAAAATATGGCAAAATTCCACCGTTGGCTGTGCCGTGTACTTTGGCAAAATGTCAGCAAGCCATTTGTTATCGTGAAATTTTAGAAGCGATTGGAAAAAACTGCACCAGAGGGAAGCACAGAAAAATGACATTCAAGTCTGCTGAATTTCCACTGGAAGTCGACCTGTTTTCAATGAATGAAAAAGACTTGTTTCAGCGTTTCTTTGGCCCTCTATTAACCAAACAAGAAATGGCCAAGAAACAGCGCGAAGAAGCTCGTATAAATGGACAAATGAAGAATAAAAAAAAGCCAATTGGCGAATCGTCCACAGATGAAGAAGATTACGACTACGAGTCGGACGAAGACCAGTTTGATACTGTGGAAGGCGTTGCTAGGATG
>TrinityPET_DN263181_c0_g1_i1 len=368 path=[0:0-367]
AAATTCTGGCCCTGATCATTGAGGAATTGACCAGATTTGACACGATGTACGGCCGAGAGACGTGGAAGGTGGCCTTGGGACAGCATACACAGTTTGAATTGGAAATCGACCAAGTGTCGCATATGATAGATGCAAGTCAGCAACAAGATTTCGAGGAAAAACTGGACCGCTGCATGAAGGATTTGCTCGACCACTTGATGCGCGTCTGCCTTGGCGCTGACGGCAACCTGGTCTACAAGACGGCCAATAAGACGTACTCAGATTTGCGTAAAATTTTCAAGAACACCATTCTGCCGCTGCAAAGTAGCAATTCGTTGCCGTTTGTTTGGTTCTACATGTGCAGCTTGCATACGGCGTACGCTGAAGAC
>TrinityPET_DN263222_c0_g1_i1 len=400 path=[0:0-399]
GCCGCAGCAACAGCCGATCAAGTTTTCAGCCAGTCCCGCGTTTCACGGCCGTCTGGCGAACGAAGGACAACTGAAGATTCCCAAATCGCAGCTGAAGGATCCGCTGATCCGGATGGTCGAGTTCGCGTCGGCCGCCGTGTCCTTAGCCATCTTCATCGCCTACTTCGGTTGGCTACGAGAGGAGAACGACCTGGACAACGCGTTGAACGTCACCAATCCGCAGCAACGAATGGACGAGCTGCAACGCGGCCTGCTGACGCGAGCCATCGCCATGGCCAGGGTCAAAGGTCAAGACGTCAGCGAATACGAGAGGCGACTGGCCGCCATGGACGCCAAAGGCGCCACCTAGCTGTGTACACTCGAACAACCTGTGCATGGCTAATTGGAAATTTTACATTGC
>TrinityPET_DN263320_c0_g1_i1 len=499 path=[0:0-498]
CGGCTTGCTGGGCGAAGTTAGCCACTCGTCGTCCAGCCATAGTCTGTTCAATGCGTTGGTGACGGCCCAGGATGCGACACCCAAGTCTGCCTTGCCGTCGTATATGAACGCCTGCAGAGTAGCCCCGGGCGTTCGGTCGACCAGTGAAATCGATACCGGTGCCGCTAGACGGGCAGCGTCCAAGCAGCTGTCGGCTACGAAACCGTACACCCCGGGATGTATCCTAGCAAACAACCAATCGCTGCCTCGACCGTCCAAGTTCACTACAACTGCCCTCGGTCTGTCCGGTTCGCACAGATTCGGAAGCCCCACTGTGGCTGGGGCCGTTTCACGTCAAGATTCCTCGTCCATCTGTAGTCCCAGTTCCAACAGCAAATCCATTTCTCAGCCCGGAAGTAGAAGCTCGTCTCCGAATTCTCGTCCTTGTTCATCAGGACTGGCCACGTTCTCTAGAAGTCGTACTCCTGGACCTTCTCGACCCACAGCAGCCGGCTCCAAG
>TrinityPET_DN263244_c0_g1_i1 len=449 path=[0:0-448]
ACCGTATCCGCACACGTCGGTCATTGGTCACGAATTGTTCCAAAGTGGCGTACTGCCGGCTGAGACTGATTTTCGCATCTTCAGAGATTTCGGACATCTGTCTGGAGTCGACATGGCTTTTGTTAAGAACGGCTACGTTTATCACAACGAATTCGACAGAGACGACTACATCGATGCCGGTTCCATTCAACGAGTTGGCGAAAACGTGTTGGCTCTGATCGATGTGATCACCGAGTCGCCTTGCTTCGATGGACTCTGCCCGGAGGACGTTCAACACGGCGTCTTCTTCGACGTCCTTGGACTTTTCTGCATATCTTATTCCTACAATTTCGGGCTGATCTTCAATGGGCTGGTTTGCACCATGGTCATGGCACAAATCTATTTTGCCACAGTGACGTCAGGCCAGCCGAGCGTAGCCGAGTTGAAGTGTCGCCCTTGGTACCGACGTT
>TrinityPET_DN263301_c0_g1_i1 len=369 path=[0:0-368]
TAAAAAACGACTACAGGCTGGACTCGTTTTGCAACTACAAACGCATCCGAGGAGTCACCGCACCAACACTGATCATACATGGAGCATACGACAGGCTGTTTGACATGGACCATGCCTACGGACTGGCAAAAGAATGTGCGGGATTGAAGGAAGTGATTATCATTCCTGACAGCGACCACGATACGCTAAATTTGAGCACGACTTATTGGATATCAATCATGAAGTTCCTGAAAGCAAATCTCGACTTGACACCCATTTTTGAAAATGAAGAAGAATTGTCGGCAAAACTCAACGCTGGACGTCAGTTCATGTCGTCAAGAATCAATCAATCCTCAAGCGACAAAGCACGAACAGCGAACCGAAGGCGCG
>TrinityPET_DN263314_c0_g1_i1 len=354 path=[0:0-353]
GTTCTTCAGAGCCGGCGACCACGTGCGCGTCATGTGCGGCCGATACGAAGGCGACACGGGCCTGATTGTGTCGGTCGAGCCGAACAAGATTATTCTAATATCTGACCTGAACATGCAGGAGCTACAAGTGTTGCCCAAGGATGTGCAGCTGTGTCGGGATATCGCCACCGGCGTCGACTCTTCCGGTCAATGTCGCTACGAAGACTTGGTCCAAATCGACCAGCAGACGGTCGGTGTGATCATCCAGATTGAACGGGAATTCTTGAATGTTCTCAACATGCACGGCAAGGTGGTGCGCGTCAAGCAGCAGGCTTTGTACGGCAAAAAGGACACCAAGTTCGCCGTCGCCCTGGA
>TrinityPET_DN263241_c0_g1_i1 len=345 path=[0:0-344]
AGGAGTTCCACTTCCCGTTGTTCATCGTTTTCTGCCATTATCTGCTGAAGTTTGCCATCGCTCTTTGTTACCGCTACGTCGATGCCAGATGCAACCGACGACGATGCGTTCTGCTCAACTGGCGTCAGTACGCCATGGCCACCGGCTTCACGGGCATCGCGGCTTCGCTGGACATCGGTCTGTCCAACTGGAGTTTCGAGTACACCACTATCTCGCTATACACGATGGGCAAATCGTCGGCGCTGCTCTACATGCTGCTGGCCGGCATCGCGTTGTCCCTGGAAAGCTGCAAACTGTCCACCTTCGGCGTGGTGTTCTGCATTTCCTTGGGGCTGTTCCTGTTCC
>TrinityPET_DN263231_c0_g1_i1 len=315 path=[0:0-314]
GCTCTCTATTTATCCGTTACTGTGTTTGCTTGAAATCCTCGCATCCTGGCGAACGCAGACCAACAAGACATGGCCGGAGCAGCGGAAATCGAAATTTTTCTCGCCGAAGCGCACAAGGACGAACGCAAAGCCGTCAAGCATCTGACCAGCTATGTGACAAAGGACATGACTTCGCAGAACGAAGACGAGTTGAAGAAAAAAGAGGCGATCATTATTTCCGTCGGCAACTTGCTGGCTCAAAAGAAACAAGCCGAAGCTCTGCGAGAAATGATCGAATTGACGCGACCCTTTCTGGTGTCGTTGGGCAAAGCCAAG
>TrinityPET_DN263243_c0_g1_i1 len=412 path=[0:0-411]
CACCAAGCAGAAGGTTACGGTCTGTGCTGGAGTCCAAATATAGAGGGTCATCTGCTGTCCGGATCCGACGATGCTCTGATCTGTCTTTGGGACATCGGTGGCACCCGCTCTGAAAAGAACACGTTGAAACCGAGCTCCGTCTTTATGGGCCATGGCTCCAGTGTTGCTGACGTTGCTTGGCACGTGCTGCACGAAAACGTCTTCGGTTCGGCCGGCGACGATCGAAATCTGGTCATTTGGGATGCACGCTCGAAGGACAACAAAAAGCCCACGCATCTCGTTCCTGCACACGACGCCGAAGTAAACTGCCTATCTTTTAACCCCTTCAGCGAATATATTCTGGCTACGGGTTCATTGGATAAGACTGTGGCACTGTGGGATCTGCGTAATTTAAAATTGAAGCTTCACTCCT
>TrinityPET_DN263327_c0_g1_i1 len=493 path=[0:0-492]
AGAGAAACCATTCGATGCCACACTTAAACTTTTTTATGATCCAAAACGAGTGGATCCACAGTTCATTCCACTTTGCGAAAATCTCGTTCGACAAGCTCGCTACAGAGTTAATAAAGCTGGATTGATATTTCTCAATATCAATGGAATTGATATGATACAAAGGCAAAATGGTGATTTAACAATCGGCAGCCGACCGAGAATCATTCAGTGCTCACCATCAAAAGGCACTATTCACTTGAAAACAGATTTTGTAGAGATGGCTGTGCAGGATGAAGAAAGATGCTTCATGAAGCAAGGCTCAAATCATATCAGAGTAAGTACATCTGGTATGGTAATCACTGATGGAAACAATATCACATCGATGAATGAGGAAGGTAAAATTATAGCAATGGACTGAATTTGATCCTTCGACAATTACTGCCTAAATTTTTTTGTGTTTTCTCTTTTCTTCTGCTTGTGGTGATCTGTTGCTGAATATTTTCTCCAATATACC
>TrinityPET_DN263272_c0_g1_i1 len=493 path=[0:0-492]
CAGAAAATTGCTTCGAAGGAAAAACGGCCCTTGGCCGAACCCATGGACAGCCGATTGATCAAAGCAGCCGGCGGAAATTTGCGCCGAGCCATTCTGTCATTCGAAGCGTTCTGCGTCCATCGCGGCATCAATTCTGCCGAAAATGCGCTGCTGGCTCCCGACTGGCAATTGTACATCGCCGATACTGCCAAAGAAATAGTGGAAAAACACACGCCGCAATCGTTGTTGGACATCCGCGAACGTCTGTTCAACCTTTTGACCAACTGCATTCCGAACCACCTGATTCTGAAAACCCTGTTGTTGGAACTGTTGCCCCGCTGTGACGATTCATTCAAACACGACGTAATCAAAGCTGCCGCCGACTGCGAAGTCGGCATGAATAACGGCACGAAGCCTATTTATCATTTAGAAGCTTTTGTTGTCGAGGTGATGGCTCTGCTTGAACAGATTGCCAGAAGTCGTACCTAGAGGACTATAATGTAGTCGAACTGCG
>TrinityPET_DN263394_c0_g1_i1 len=379 path=[0:0-378]
AGGGCAGGCACTGGGACCAACCCTTCAGTACACGCATTGTCGTCTTTGCTCGATTTTGGACGTAAACAAAAATGTTTTGGATTTGACTGAGAAAAACAGCATAAAGGACGTCGACTTAAGCTTAATTTCTAGTGACGAAATAGTGAACACGTTGGCATACAAGCTGTTGTGGTTTGAGCAGGTCAACGAGTTGACGCTCAAGGACTACGAGCCATCCAAATACGTCTTTTATTTACAGGACTTGTGCAGTACCATTAATTTGGTCATTAACACATGCAGAGTCAAGGGCGAAGATGAAGAACTGGCTAAAGCAAGGCTTGTGCTTTACAAAGCATCTCAGATTGTGCTAAAAAACGCACTGATTGTGTTGGGATTGACA
>TrinityPET_DN263421_c0_g1_i1 len=347 path=[0:0-346]
GAATTTCGTGTTTGGTCTGGACTTTTATCCTGCAAGATATCATCATAGAGAATCTGGCTCACGGAGAAAAATATTTGAATTTCACAACCATTTTGGATCAATGAGCTACGCTCGTAATGTTGCTGAATTCTATGTGTCTCCCTATCAAGTCCCAATATTTAAGGGCTTTGTTTCTCAATCGCTTAGAAGAGCAGCTGTTAATATATTTTCACATGCTCCGACCGTGCTTAGCGCTCTTGGTGCTGTTTGGATTGTTTCCAAATTGGTAGATATGGAAATTGACATGAAAGTTCCAAAGAAAATAGTGCATTTTGAAGAGGAGCATGCCAAATTTATGAGTTCTCAAC
>TrinityPET_DN263367_c0_g1_i1 len=401 path=[0:0-400]
GACTGTTGCAATACGTCAGCGCAAACTACCTCCGGCTGTGCGTCACTCTGGAGCCAGTGTTGGGCGTCAGGGCCAAGGAAGACTTTGCCACCAGTCTGGTGCGCATAATGCACTGCCAGCATTTGGCCAAGAGTTTCATCTGCGATCTGGTGATGACGGAAATCAGCCAGCTCGAGAACGACCACCTCATGTTTCGTGGCAACTCGTTGGCCACCAAAGCCATGGAAGCCTACATCAAGCTCATCGGCGAACAGTATTTGCACCGCACGCTGGCCTCGTTCGTGCGAATGGTTCAGAGCTCTGACCAGGACTGCGAAGTCGACCCCGAGAAGCTGTCCAGTCCGTCGCTGATCGACCTGCACCAGCAGGCCCTGACCACGTTGGTCCACTCGGCCTGGTCC
>TrinityPET_DN263374_c0_g1_i1 len=355 path=[0:0-354]
TAGGAAACGTACCTTTTTTAGGTTTAATTCTTGGAATTCTATTTGGACTAGGACTTTATTATGCTGGAGCTACAAATAGAGTTGTAATTAGAAATATGCTTAACTTAAAAGATTTAACACTTATGAAAATTATTATATTTGCTATCGGTTGGGGTATGAGTTTAACATATTTAGGAGTGGCTTTTGATTTTATAGACTTAGGTCATTTTAGTATAAAAACTATGAACTTAGGTGTAATTTTGGGTAGTTTTATTTTAGCTTTCGGTTTTGGACTGATAGGACTTTGCCCAGGAACAGCTATAGCCAGTTTTGGAGCTGGATATTTAAAAAGTATTTATGTTATTCTTGGTGGTTT
>TrinityPET_DN263501_c0_g1_i1 len=331 path=[0:0-330]
CAAAAAGTCCAGCTGCCTGAAGAACTACTGCGAGTGCTACGAGGCTCGTGTGTCGTGCACGGTGCGCTGCAAGTGCTTCGGCTGTCGCAACACCGAGGCCGACCGCAGCAGCCGCAACCGCGGCAGTCTGACCAGCCTGGCCGGCTCGGCAGCGTCGGCCGGCGGACCGCTGTACGCCTACGGCAATTTGACCGGCGACTATCCGCCCTTGTCGCCGTCGTCCAGCACGGAGGACCTGAACGACCGGATGGAGCCGAAAAGGTTGCCAAAGAAGTTCATCAACGACGAAATTATCGAGGCCATCACGCGCGTCATGGTGGCCACGGCCGAG
>TrinityPET_DN263493_c0_g1_i1 len=457 path=[0:0-456]
AATGAATCACTTTTACTTGTGCTGCTCAATAGTGGCGGTCTTATTTTTATCTTCAGAATCTTGTACACGTCATGATGACTGTCTCGATCGAAGGGCACTGTGCATTGGCCGAATGTGCATTCGCGGTCAAGATGAACAGTTGAATTGCAGAAATGATCATGATTGCAAAGCTAGAATTACACCCCCGTGGAAGAAGCATTCACACGCTTGCAGAAGTGGCAAATGTTATTCGTTAATACCAGTCCACAATTCTGACAGATGTCTGACGCAACACGTTTGTCCTGGCATCTCGGTCTGTATCAGTCAAGTATGCGTGCCGGCCCGCCTTTTGAACTTCAGGTGCACTGCGGCCGGTTACTGTGGACCAAATCGCCGTTGCATAGACGGTGTGTGTTACGAACCGATTAGTTAACGCTTCGCTAACCATACGGTCTTTCATTTGCAAAAAATGAAACTG
>TrinityPET_DN263443_c0_g1_i1 len=463 path=[0:0-462]
GAATGGTTGTTGAATGAAATGATGAGATTGGAACGACTCGAACACCTTGCTGAAAAGTTTCGTAGGAAATGTGCATTGTATGAGGAATGGGCAAATGGCAAGGAAGAAGCTTTACAAGCTGCAGATTGGCGATCTTCTGGACTTTATAAGATAAAAGCTCTTCGAAAACGCCATGAAGCATTTGAAAGCGACTTGGGTGCATATCAAGACCGAGTTGAACAGATTGCTACAATTGCTAGAGAACTTAATCATTTACGCTATCCAAATATCGCACCAATAAATTCCCGCTGTCAAATGATTTGTGATCAATGGGATCGACTGGGAAAATTGACGAAACAACGTCGAAAACAACTCGAAGATGCCGAAATCATTGCTGAACATCTCGACAAACTTTATTTGGATTTCGCTAAACGTGCTGCACCATTTAATAATTGGTTGGATGGTGCTCGCGAAGATTTGTCTG
>TrinityPET_DN263472_c0_g1_i1 len=304 path=[0:0-303]
CGCTACCTGGTCAAGCAGTTGCAGTTGGCCACCCCATGTCGATGTCAGAAGAAGCAGAAAAGGTGTCGCTGCAATCGGCCTCCCGGATCCGCAGGTAGCAGTCGTTCGCCGTGGCTATTCAGTCGCTTCAGCACGGGCTGGTACTGCGGTCTGCACTCGGACTGGACCGAACTGGTGGCCAGCGGTTGTGTGGACAAGTATTTCGACAAGCGCGACGGCGGCCACACCAAGCGTCGCTATTTCCTGGCCACGTTTCTGAGGCAACCAGTGACGCGTTTCGTCAGCGAACATCGGCACGTCCAAC
>TrinityPET_DN263484_c0_g1_i1 len=347 path=[0:0-346]
CACTGCAGTCGTACGTTATGCTCAACGAGAACGGGACATACTTATTCTGGAAGCGGCGAATCAAAAGGCGTCTAAAGAAATAAAAAATCTCCAGTCAGATCGTGACGTCCTCAGGTCGCAAATTGTTTCGGTCAAGAACGAGCGAAATTCGCTAATGAAGACCTGCGATAAAAATGATGCCCATCTGGCGTGGTACAAGAAAGAGTTGGACCGGTTAAATGCGGTTATTGCAGAGGCCGAGAGACGGTCGAATGATTCAAGTAGCAATATGGAACTTCAAAACGCTGTGGAAGTGGAGTCCAAAATGACAAAAAACACAACGGAAGCCATTTCGACGGAAAACTGTC
>TrinityPET_DN263463_c0_g1_i1 len=336 path=[0:0-335]
GTTCAGTGAATATGCGATTTTTGCAACTGGAAACGGCCAACAAATACATTGCCCAAGGATGGTCAGCCATAGCTCAGGACAGTCGGTGCCTTTCCTATTTGACCATCGACGACCTGCTAGAAATGGGCAAAAGTCCCGACTTAGTGGTCACCTGTCGTCAGTACAACCCAACGGAAAAGTTCATTCTCAGTGTCAGCATTATGGTGCAAATCGACAGCGTTCCCAAGACGCCGCTGTTCAGCGACCCTAACCTTTTTCGGACTCAACATACGCCTGCAGAACAACCTATGCCAACGCATTCAGTGGTGACCAGTGGTCGACTGGGTCAATCCTTGC
>TrinityPET_DN263508_c0_g1_i1 len=308 path=[0:0-307]
TGCATAAGTGCCAATCGAATACTAGTGCAAAGCTCAATTCATGACAAATTTGTTAATAGAGCTAAAAATCTTATACAAAGCTTAATAATTGGTGATCCAGTTGATAATAAAACCGAGTTATCGTGTCTGTATCATCCTAAGGGTTATGACAAAGTAAAACGCATTCACGAGGCTGCAGTATCTAAAGGTTGCGAGGTTATCTATCAAAACAAAAGTAACCCTTCTATGGGACCTAATTACTATCCTTCCACCCTCTTAACTGGCTGCAAGCACTCAATGCCATTCGCACAGGAAGAAATCTTCGGTCC
>TrinityPET_DN263521_c0_g1_i1 len=336 path=[0:0-335]
CATGCAAATTGCAAATGATTATCTAGGCGTTGTTCCGTTAATTACTCCTGAAGAACTAATCAATCCTGCAGTTGATGAAAAAAGTGTGATGACGTATTTATCTCAGTTTCCACAGTCAAAATACCGGCCCCCTCTAGGCCGCATAACTGAGATTGATTCATCAGCAATGGTCGATTCTACATTACAATTTGTTGTAGAAACCAGTTATCCGACAATTGAATATGAAATTTCAATTTATGGACCTTATTTAACACCAATCAGTTCAAGATCAAAAAAAATTATGCCAAATAAATATGAAATCAGTTTTGTGCCCAAGGAACTCGGAGAACATCAGAT
>TrinityPET_DN263507_c0_g1_i1 len=329 path=[0:0-328]
AGAAGCTGTACGTCTTAAAGAAAAGAATGTAATAAAAGATGTTATTGCCGTCTCACTTGGACCACCTAAAGCTCAAGAATCACTGAGAACGGCTTTGGCTAAGGGAGCAGATCGAGCAATTCATGTAGAAGTTGATGAAGCCACTTCAGAAAAGATTGAGCCAATTCATGTGGCTAAGCTTTTTTCAAAAATTGTTGAAAAAGAAAAAATCGACCTAGTTTTTGTTGGTAAGCAGTCTATTGATGATGATGCAAACCAAACTGGACAACTTTTGGCCGGTATGTTAGATTGGCCTCAAGCAATGTACGCAAGCAAAATAGAGCCCGAAG
>TrinityPET_DN263436_c0_g1_i1 len=376 path=[0:0-375]
GAGAAAGAAACCTTAATGAAGGATCTACAAACGTTAAAAACTACGTATGATGCAGCTATCGCTGAAAATACAACAATGTCTGAAGAATTAATCCAAGAAAGAGACAAAATCGTTGCTCTTATGGATGAATTAAATCAGTCAAAAGGTGATGTTTCTAAATACAAAACTCAATTGTCAGCTTTACAGAATAAAATGAAAGCGTTGATGACTGAAAATGAAGGTTTGAAACTAGCAAACGAAAGAGTTACTGCTCAAAGAGACAGTACAGTAGTTGTTTTAGGAGAATCTAAAAAATTCAATGAAGTTTTAGTAGGTCAAAATGAGGACTTATCTAAAACTGTTGAAAAAGGATCTAAACTTACTGTTTTAAACACAA
>TrinityPET_DN263435_c0_g1_i1 len=379 path=[0:0-378]
TTCAGCGTGAACTGATAGAAGGGAAGTTAACAGAAGGCGTGGATGTACAAAAGTATCTGCTTAGCAAACCCTACGTTTTGCCCAAACTTAACCAGAATGTACTGTCGGCCAAGAGCGACTACATTGTGCTGACCGACATCACGGATTACAAGGTGGACAGCCTGCGGCAGTTTGTGGACTTGCATATCAAAATGCAAAACCAATACATCATGCAAAGTCGGTCATATTTGACAAAAAATGACGAACCCACACTACGACCAATTACCGTATGGGTGATAGGCGACTTGGAGACCAAAGAAGCTCAGAATCTGTTCATGTCGGCCATTGGTGCCCTGAGGCACTCCTCCTCGATTCGAGTTGGCCTTGTCCACAATCCCGG
>TrinityPET_DN263627_c0_g1_i1 len=439 path=[0:0-438]
ATGGAATACAAGTCCCTGTTCGACGGTGCTGCAGGAAACAATCCAAACGACAAAACATTGGAGGACAAATTCTTCGAGCACGAAGTGAAGTTGAACGTCAATGCTTTCATGCAACAGTTTCACTTTGGTATTTTTTACTCTTACGTCAAACTCAAGGAACAGGAAATGCGAAACATAATTTGGATAGCCGAGTGTATTGCCCAACGACACCGTGCTAAAATTGATAACTACATTCCTATCATGTGATGACGAAGTCTCAGTTGTTGTTCTACGTTCTTATCGCCTTGATTTCGATTGTCTAATTTCGCATTGTCGGCGCGATTTTGACACTTGGTGGTCTGTCGATTTCTTTGTCCGTGGTGCCGAGTCTTTCGTCAACGATGACTTGTGATTGCCTCTCTGATGTACGCTGTTTTGTGATAATTGCGAATAAATGCGG
>TrinityPET_DN263625_c0_g1_i1 len=373 path=[0:0-372]
GTGCAATGGTAGCTGCTTTTGCAAACTATTATTTCAAGTCGGTATGAATTTTTTCCTACATTAACAACCTTCTATGTTTTATTATGCTTTTCTATCTTATTTTATGCATGCAATTGCTTACCTATAATTCTTTTCAGGGAACGGAGCTGTACAAAAATGTTATGAACATTGAAACCGTGCCTTTCGATGTGCAGCGCAGGTGCACAGAAGCTTACAAGACACTTAGCGAGACTACTAATTGCCATTCGTTGTTGAAAAAGCATTTGACCCAAGATGTTGTGGAAGCATTAAAGACAAAGAAAACTAGAATGGGTGGTACATTGCTAGACGTTATTAGATCGGGTGTGGCTAACTTAGATAGTAGCATTGGGGC
>TrinityPET_DN263603_c0_g1_i1 len=399 path=[0:0-398]
ATAACACCAGTGCCTGGTGGTGTTGGACCAATGACCATTGCTATGCTTATAAAAAATACTTTGCAACAGGCCAAGAAGAAGAAACTGAAGGAAAATTATTCGCAAAGCTGGGATCTCAGACCACTTCAACTTAAACTATGTGAATCAGTTCCGTCAGATATAGAGATCTCTAGAAATCAACGCCCGAAGCAAATTTCTCAATTGGCACATGAAATCAGAATTTTACCAACAGAACTTGATCTATACGGAACTACCAAAGCAAAAGTTTCTCTTCAAATACTTGAGAGACTCAGTTCCCAACCTAATGGGAAATATGTTGTCGTCACTGGTATAACTCCTACGCCACTTGGTGAGGGTAAAAGTACAACAGTACTCGGTCTAGTTCAAGCTTTATCTGCT
>TrinityPET_DN263568_c0_g1_i1 len=381 path=[0:0-380]
GTTAAGCTTATAGTTTTTGGAGCAGTTTTCTCAGCTATATACTGGTCTTTAGTTCCTTACATTTTAAAACCTTTTGTAAAAGCGGTTACAGAAGATGAGTCGTTTACTTTGGCTCATCCATCTGGAATTTTGGCTATTATTGCAGGATTAATAGCAAGATATACAGGTGATAAATCAAAATCAACAGAGGATTTAAACCTACCTAAAAATCTTTCTTTCTTTAGAGAGATAGCTATAACTGGTGGATTAGTAATATTTATTATGTTTTTAATTTTAGGAATTACTTTAGAAGGTGGAATAAATACAGGTGATCAAGGCTTATTTGTATATTCAATCAACCAAGGTCTTATGTTTGGAGCTGGTTTAACAATAATGTTAAGC
>TrinityPET_DN263532_c0_g1_i1 len=499 path=[0:0-498]
GCGGCGGCGGCCGACTCCCCCTTCCAGCAGCCGCTGCAAAGTGGCGACAACTACGACCATCTGACGGTCAACCTGTTGCGTCATCCAACTGGCTTCGGCTTCCGGCTGATCGGCGGCACCGAAGAGGGTTCGCAGGTTCGCATCGGCCAGCTGGTGGCCGACGGCGCGGCCAGCCGTGATGGCCGATTGCAGGTCAACGACGAGATCGTGGAAATCGACGGCCACTGCGTGCTGGGCGCCGCCCATCAAGTGGCAGTGGACCTGCTGGGCGAGGCGTCGCGCCGTGGTCGCGTCAAGCTGATCGTTCGTCGCCTTCGTCGAGTGCCTACGGACCTGCCCCGGTCCGTCTCCATGCCAATGCCGGCCGCGGCTGGCAAACAGCGGCCACGAGCCTACCCGTTCGACGTGACCGTCGTGCGAACGGAGAACGAAGGCTTCGGCTTTGTCATCATCTCGTCGGTCAATCGAGTCGGATCGACCATTGGACGTATCATCGGCG
>TrinityPET_DN263584_c0_g1_i1 len=340 path=[0:0-339]
GTTTCCCCGACTGCTGCGAACGTTATACCTCCATCTCGGACCCCGGTGGTCTACCATGTCTACCGAGAAGGCATTCTGTTCCACAAACAGCCCAGTGGCGTTGTTGGTGGCGGCCACTGCGGTGGTGGTCGGTCGTTGCACGATCGCAACTGGCAGTCCTACTGGGCATTCCTGATCGACCAAAAGTTGTACCTGTGTCCGGAGAAGTCGATGTTGGCCATTTCGCCCACCACGACCACGGCCTCGGTGTCCATGTTTGTGGATAAAGTTCGCGAAAGGGCCGTCCATTCGATTGACGTTCGCAACTGCATTGCCGACATTGCCTACAATCAAGTGAAAC
>TrinityPET_DN263571_c0_g1_i1 len=412 path=[0:0-411]
GTCCAGCAAATAAGCTTCCATTGCAGCAGAGATGAACGGCGTGGACACGTTTGAACTGTGGCGCCAGTGTGCGCAATGGATGGTCCGCTGCGGTGTTTTGGATCGCAACCATCGGGTCATGTCCCACCGCGCTGAACTGTTAGACTTTGCCCAGGCTTTGCGCGATGGCGTCCTGCTGTGTTTGCTGGTCAATCGTCTCTGCAGGCAGAGCATCGATATGAACGAAGTGAACCTTCGTCCTCAGCTGTCCCAGTTTTCTTGCACCAAAAATATTTCCTTGTTCCTGAAAGCCTGCCAGGATGTGTTCGCCATGATCCCTGATGATCTGTGCGAACCGGTGGAAATTTACAGGGCCTCAAATTTCGGCAAGTTTCTGCAAGCCTTGTCCAAATTGTCTCGAACCAAGTTGGCC
>TrinityPET_DN263561_c0_g1_i1 len=363 path=[0:0-362]
AGCATCATCTCGACTCTGGAGACACTGAAGCGCGAGGCAGCCGACGTGGCCCGCAAGGCTGCCGACACCGAGCTAGTCATGGCCGAGGTGGAGCACACCTCGCACCAATACCGACCCTTCGCCGCCTACTGCGCGTCGCTCTATCTGCTGCTCGACAACCTCAACCAGATGCACTTCCTTTACCGCTACTCGCTGCAATTCTTCCTCGACATCTTCGTCCAGGTCGTCGCTGACAAGGCCGTCGTCCAGGGCGTCACCGACTACGACCAACGGCTGGCGCTGATCACCGGCAACCTGTTCCAGACAGTCTACAATCGAGTGGCCGTCGGACTGTTGCACGAAGATCGACTGGGCTTTGCCGTC
>TrinityPET_DN263633_c0_g1_i1 len=367 path=[0:0-366]
ATTGTGTCAACATCAGGAATGACATGAATCATGCCCAGTATGTGAACAGCCTGTGTTCGTCGGAAACGGATAGCGACTGTTCAAACGGCGACCTGTCGTCCGACTTTAGAGTGCGCAAAAAGAGAGGACTTCTGTCGCGTCTGTCCTACAAGAACGTCAAAGAGGCGCTGTTCAAAAAGACCACTTCATACGACGGCCCGTCGCCAACCGGGCCGCTGCCGTTCGGTCGCGACGCCAGGGAAATGCAGTTCAAGAAAAAGAAGAAGACTAGCAACGGTATGGTAAAAACGGTGGTCGAAGTGATACACGAAGGCAGCGTGCAGTTCGTCTGCGGTCTGGACATGGACGGCCAACGGTGGGAAAAGGG
>TrinityPET_DN263639_c0_g1_i1 len=315 path=[0:0-314]
AGTTCATCATGGAGGGTGTGAAAAATCTGGTCATCCAAAAGCGGAATTTGCATTTGACCCGCATTGTCGACTGCATAATGGAGGCCAAGGGTGGTGCCGACGTGGACGACTACCTTTGCTTTGATCCGAAAATGATGAAGGAGCCTGGCACGACAGGACAGAAGAACGCGCTCAGAACGCCGTTCAACGAGGCCATCGTGTTCATGGTTGGCGGCGGCACGTACGCCGAGTACCACAATTTGCTGGAATACCGCAAGAATAAGCGCGTCATATTTGGCTGCACCGAACTGGTCAACGGCCGCCAATTTCTGGAGC
>TrinityPET_DN263717_c0_g1_i1 len=316 path=[0:0-315]
CGGTCATCGAGGCTGCAGCTGCTCAAGATGTTCGGTCGTGGTCCGTAGACGACGTAGCGAAATTCATACAAGATCTGGGTTATTGCGAAGAAGCAGAAAATTTTCGGAGGGAGAGAATCGACGGTGCTGCGTTGTTGCTGTTGAAACGACAACACTTTCTCGGTTCGTTGAAGTTGCTGGTCGGCCCGGCGCTGTTGATCCACCGTCGCGTGGCCACGTTAAAGGAGATGCTAGGCATCGATAGTGGTGAATGAGTTTCGGTATCTTGCATGTGCAATGCACGGTCTTGCAATTCCAAAAGAACACTTGAGCGGGA
>TrinityPET_DN263674_c0_g1_i1 len=355 path=[0:0-354]
CGCGGTGACAACGAAGACCAGAACGTCGGTATCAAGGTTGCCCTGCGCGCCATGGAAGCCCCGCTGCGTCAAATCGTCATCAACGCCGGTGAGGAAGCCTCCGTCATTGCCAACGCAGTGAAGAACGGCGAAGGCAACTTCGGTTACAACGCTTACAGCGAACAGTATGGCGACATGCTGGCCATGGGCATCCTGGATCCGACCAAGGTAACCCGTTCCGCCCTGCAGTTTGCCTCTTCCATCGCCGGTCTGATGATCACCACCGAGTGCATGGTCACCGAACTGCCGAAGAAAGATACCCCTGCCATGCCTGACATGGGCGGCATGGGTGGCATGGGCATGATGTAATCATCCC
>TrinityPET_DN263714_c0_g1_i1 len=444 path=[0:0-443]
CTGTGTGAACTCTTCAAGTCTTCTTTGTCTTCCGTTTTTTTCGCCGGTCTTTTGTCCACACTTTGATCGCCGCTTATTCTCGTATTCTTCGACGATTTGCTGATGTAGGTGAGTCCATAGGAGCCACTGGCCGCGTCACGAGCACGGTCATCGTCGAACGGATGAGAATCGGCAGAACTCGAGACAGGCTTTTCGTCCGAACTGCTGAAAGCAAAGTGCACCCCTCTGACATTGATTGAAATTCGACTAGCAAATAGCCACTTACCTCGCAAGCTCATCGACTAGGTGAAAGAATTTTGCGCATTCTATTGTTTCGCGTTCGTTCAGGCGACCTTTGTACATCTTTTTCATCTTTTTGCGCATCTCCTTCATGACAATTTTGCGTAGAATTTTCATTTTTATCGGATTTGTCAAAATGTCGCGTCTGATGTGCTCTTCCTGTAC
>TrinityPET_DN263686_c0_g1_i1 len=326 path=[0:0-325]
TTTCATTGCCAGCTTCACCCCTATCCCCTACAAGGTGTTTACCGTGACGGCAGGGTTGTTGCAAATGGCTCTGCTGCCCTTCATCATCACCTCCCTCATCGGTCGTGGCATGCGCTTTTTCCTGGTTGCGGGCCTGATGCGTTGGGGTGGCGAGAAGATGGAACGCAAACTGATGCACTACGTAGATGTGCTCGGTTGGCTCTGTATTGGTCTGGCCGTGGTGGCCTATTTCTGGTTTAGTCGTTAAGGATCCATTATGCGTTCGCGTATTTGGCAAGGAAGCAGTGTCGTGGTGTTGTCATGGCTGCTGCTTGCCTGCTCCCCCA
>TrinityPET_DN263655_c0_g1_i1 len=404 path=[0:0-403]
ATTTTCTTGGCCAGATTTCTGGTTGCCGCCTTTGCGGTGCTGGAAAAATGTTACATTCGATGCGAAGGTCTGTTCCGGAAGCCCGGCGGTGCCAGCAAAGTGCGCGTTTGCAAGCCACTGTTGCATCTGTCCACAGCCATTTGCCCGTACAAATTGGAGCAGTTGAACGCTTACGACGTCTGCGATCTGATCAAATGCTTCTTTCGCGAATTGGAAGAGCCGCTGTTGTCGGACTCGATGCAAAGCGAATTTTTGAAATACGGCAACGCCAGCATGACTACGCAGATCAAAAATAAGTCCGTCCTGCAGCTGTGCAATGCCCTGCCGCCGAGACATCGCGAAACGGTGGCATTTTTGATGCGCAAATTGAACACCATTGCCAGATACAAAGAATACAACAAAAT
>TrinityPET_DN263685_c0_g1_i1 len=580 path=[0:0-579]
TTCGGTAATCAGCTGATAAACGCTGATCATTACGCGAAGGATGCGATTGCTGATAAGCGCGATCAGATACTACAACGATGGGATCGTTTGAAAGGAGCATTAATTGAGAAACGTAGCAAACTCGGTGAATCACAAACATTACAACAATTTTCACGTGATGCCGATGAGATTGAAAATTGGATTGCTGAAAAGTTCCAAATTGCGCAAGAAGAAAGCTATCGTGATCCGACAAACATTCAACAGAAGCATCAAAAGCAGCAGGCGTTTGAAGCGGAACTTTCGGCAAATGCTGATCGCATAGCTACACTTATAACGGCCGGACAGAATCTTATCGATAGCTCTAAATGTGCTGGTGGTGAGGTATGTATTTTCAATTCTTTGTATACTTTGATTTTTATCTACATTACGAGTCAAATTGTTTTGCTGCTCTATTATGATGTCTGACGTCTCTTAAATTGTTTTTTAAAGAAAAAACCAAACGAGCAGGCCGAATAAAATAAACCGCTGATAAATGTATGCGGAAATGAGGTCAAAACATAAGAAATTTAAATTATTATTGAGGCTTGGCTTTAACACAAAC
>TrinityPET_DN263668_c0_g1_i1 len=333 path=[0:0-332]
AGCGAAGCCAAGCCGGACTTTGTGCAAAGTATGTTCACCGTTGTCGTGGACGACAGCGTGGTGGTCAACGCCCGCCTGGCGGCCGCCTTGGCGCTCAAGAATTGCGTCCGTCGTCGGTGGCATCCCGAAGACGACGACGGCTGCGGCGCCGTCGAGCCAGTGACCTTGGCCAATCGCCAGTTTCTCAAGGCACGTCTTGTTGAGGCCATGCTGTCGTCGAGCGTGCTGATCAAGCGACAGCTAATGGAAATTGTGCTAATGATCTGCAAGTACGATTTTCCCGCCGACTGGCCGTCGCTGATTGGCGAACTGAAGCAGTACCTGCCGTCCAAG
>TrinityPET_DN263712_c0_g1_i1 len=344 path=[0:0-343]
CCCATATCGGTAAACAGCGAAGATTTTACCGACTCGGCAGGGGCGCCGAGTTGCAGAATTTCATTTCTTTAAATAGTTTGAGAGGACAAATCATGTCTGTAATCAAGATGATTGACCTGGATCTTGCAGGTAAACGCGTATTTATCCGTGCTGACCTGAACGTACCAGTAAAAGACGGCAAAGTGACTTCAGATGCACGTATTCTTGCATCTCTACCAACAATCAAGCACTGCCTAGCTGCTGGCGCTAAAGTAATGGTTACTTCTCACTTAGGTCGCCCAACTGAAGGTGAATACGCTGAAGAGTTCTCTCTACTACCAGTGGTTAACTACCTGAACGATGCG
>TrinityPET_DN263772_c0_g1_i1 len=482 path=[0:0-481]
TTGCTATGACGATCGCAATAGCTTGTATGTGCAAAATAGGCGAACCGTGGCGGAAACGCCGACCGGCAGTGTCTACGCTTCGGCTGGCTACGCGACCGCCAATTGTGGCAGCAATGGTCAACCTATGAACACGGCTGCTCAAAAGGCTACCTGTGGTCAGTCTCCGCCGGCAGCGCCACCTATGCCTTCCACGTTGGCGGCGTCCAACGGCGCCAGGCGCACGCCGTCGGTGAATGGCAAAAAGCCGATAATCTCAAACAGCGCTCCGCCGCCGCCGCCATTGCCAAACATGGCCAACTTTAAGCCGTCGTCCTGCAACCCGTCCGCCGGTAGACCGACCAACTTGGCCGATGCGTTGGCGACGGCCAAGTTGCGCAAGGTTCCCACGCCGGCCACGTCGACGGACACCAAAAATGGCAGTCGGTCAGCGTCCGTCGGCAGCATAGACACGTCGGTGGCGACTTATGGTCGATCGTCGGGTA
>TrinityPET_DN263789_c0_g1_i1 len=333 path=[0:0-332]
GTGGTAGGTGCGGTACAAGTTACTGAAGGTGATGAGTTTATGATGATCACCAATGCCGGCACGTTAGTACGTACTCGCGTAGCAGAAGTGAGCCAAGTGGGTCGTAATACTCAAGGCGTTACTCTGATCCGTACCTCAGAAGGTGAAAATGTTGTTGGCTTGCAGCGTATCGATGAAGTTGCAGAATCTGAATTGCCAGAAGGTGAAGAAGAGCTGACTGAAAACGATGCATCTATTGCAGACAATGATGGTGAACAAGAGTAGTGACAACTCCTCTCTCCAAACTAATCAACGATTAGCTAGGTGCACCTCAATGATCAGATAAAGCCGGAC
>TrinityPET_DN263785_c0_g1_i1 len=308 path=[0:0-307]
CGATGACGGAACTGTCAATTATGGTAATAACCATCCAATTGACCCGAATCTTCACTTTGAAGGTTTAACATTGATTGAGTTTCCTGATAAAACTCTAGACGAAGTTGTAGGTGATATTCTTCCTCATGAAGCATGGTGGGATGACGAAGCCCAAAAGGTAATTCGTGACCCGATTCTTGACGACAAAGATGCTCTAGCTGAGATTGCATGGCGAGATGCTCGCCTTAAAGAAACAATTGATAAGTTGGATCAATACGACCGAGACCAACGAATTCCAGTCGAATTCAGAACAACAAATATTACCGAAC
>TrinityPET_DN263800_c0_g1_i1 len=332 path=[0:0-331]
CAGATTTTGCCGCTGTTAATGCTCAGAGTCAAAACGATCCAGAAACAGATAGTGAACCAGAACTTGAGAGGAAGAAGTTTGAGGAAAATCAATTAATTGACTATATCGAGCACGGTCAGATTCCAAAAAATTTACCACTCCAACTGCTTACAACTTATCCTCAAGGTGCTGGTTTTCCTTTTTTTACATGGGCCCAAATGTTCTTCACTGCTGCTGATCAGGAAATAGTCGGATGGTTCAAAGGTAATGGTGATTTCAGTAAACCATCAATGAATTGTCTTACCGACATTTCTAAGCTAATTAAACCGCTACCCTATGTAGTTCTCTCAAAG
>TrinityPET_DN263746_c0_g1_i1 len=357 path=[0:0-356]
ATTTCTGAAACTGAGTATGATGAAATTTTTACGAAGACAGAAGAGTGCTTGAAAAGTTTGGTTGATGGTGAATTATATTTAATTGAAGAAGTAACGGAAGATATTCCTGCTTTAAAATCGATTGTTGAAATTGATGAAAAAGATGAACCTGTGGTGAAAATGCGGCGTAAGCATTGTGAGGAAGCTCTTCGCTCAATGCGTTCTGAAATTATAGAACGAAGGCGACACAAATTCGCTTTAAATGAAGCGGAAGTAGGCGGTCGTTGGTTTTTCGAAGAAAACATTAAACGACCTTATTTCCATGTAAAACCGTTAGAATCTTCGCAAATCAAGAATTGGCAAGCATATTTGGATATG
>TrinityPET_DN263855_c0_g1_i1 len=334 path=[0:0-333]
GTCAAGGCTGTACAGCTTTGTTCGCCCTTCCGTCGCGACCAAAACGCAACTCCGCCATCGCAAACCGTGGCTACGGCGCTACTTGTTGGACATGTGGGAACGTCGTCAGCTGGTCGGCCCCGAGCAACCGAAACCGCGGTCGTCCAAGCCAAACTGGAACTACGCAGCCGAGTTGTACGCGTTCGGCCGTCGTGTTGGACAACCACTTTCCGAGGACAACTTGCGTCGGGCCTTTTTGCATCGCTGCTACATTGACCGCGAACAATTGACACAAGGTGACCAATTGACCGATCAGGGCACCCAAGCCGTGGACGCGGTCGTTGCGGTTCAGGAC
>TrinityPET_DN263921_c0_g1_i1 len=336 path=[0:0-335]
CTAAGTTTAAACGAAAATGATGTGTATAATTAATAGAGTGTTGCAGTATTAATTAGCAGAGGTGTAAATGGGTAAGCGAGAGTTTTTCTTTGGTGTAAGTGCATCAATCGTTGCTACCGTTATAATGGAACTTGCAGGTGTGCTCAGTATTGTTAAATATCTGAAAGTGTCATTGCCGATACCAGTATGGGCTGTCGTTTCGTTGCTAGTAGCTCCAATTTTGTTGGCGATTATTTGGTTTCGGAAGTCTATCAACCCTGAGCATCAGAGATTAATTAATGAGAATGATAACATGCGTCAACAGTTAGCGGCGAAAGAAAAAGCATTAGGTGATCA
>TrinityPET_DN263858_c0_g1_i1 len=378 path=[0:0-377]
CTTCGGCAAGCCGGTCAAGGCCGGCTCCGTCGGTCGTCGCGAGACCTTTGCCGATATCGGCCAGAGCATCGCGGCTTACCATGGCCTGCCGAAACTGGCGTACGGTACCAGCTTCCTGTAATTTACCCGCCCGCCACTTCGGCGGCGGGCAATTTATAAAACAATAAAACTCAACCTAGTGTGAAGGAATCAAGAGAATGGCAACTCCTCATATCAACGCGAAAGATGGCGCTTTTGCTGATACCGTACTGATGCCGGGTGACCCCCTGCGTGCCAAGTACATCGCTGAAACTTTCCTGGAGAACGTCGAGCAGATCTGCGACGTGCGCAACATGTTCGGCTTTACCGGTACCTACAAGGGCCGTCGTATCTCCGTCA
>TrinityPET_DN263925_c0_g1_i1 len=551 path=[0:0-550]
CTCACATCAACGGTTTCCGATATTCGTCATATCGTGGTGATCGAGTAGATGTGCTGTACCAGAACGTTAAGCACGCCTTTTTCCAACCGTGCGATAACGAAATGATCGTTCTAATCCACCTGCATTTGAAGAATGCTATATTGTTTGGTAAGCGAAAGCATGTGGATATTCAGTTCTTTACGGAGGTTGGCGAGATAACCACCGATTTGGGCAAACGTGGTCCTCACGACGACAGAGACGACATGCACCTCGAGCCGGTTGGCGCCTTGTGTTGAATATCTGCCGTCGGATAGCAGATGGTCCGTTTTTGTAGGCTGAACGTGAATTGCGACGCAAACTGAACGTAGCCTTCAAAACGTTCTGCGATCGCGTTGAAAAGCAGACCGATCGCGAACTGGAGTTTGATACGCCGCTTCGAGACCTGGGCTTCAACGGTGTGCCCTTCCGGTCGTCCGTGCTGTTGCAACCGACCAGCTGTTGTCTGGTCAATCTGACCGAATGGCCGCCGTTTGTGCTGACTTTGGACGACGCCGAATTGGTGCACTTCGAAC
>TrinityPET_DN263866_c0_g1_i1 len=465 path=[0:0-464]
ATCAACCTGATTATGTCAAAATATGCGATTTTGGATTGAGTCAAGAGAAAAAAGAGTTCAAACTAGCTGTTGTACAGCAAATTCCGACTCGATGGTGTGCGCCTGAAACGTTGCAGGAAAAGATTTGGACACAGAAGACGGACGTTTGGAGTTTTGGTGTGATCCTTTACGAATTTTTTCACGATGGTGCCATGCCTTACTACGAAGTAGATCCGCTCGATTTGAACATTTTGCTCAATTATCTTAAAAGCGGCAAAACGCTCAAACCCAGCAAGGATATGCCAACTTCTGTCGGTGCGTTGTGGAAGAAAATTTTTGACCTTAATCCTGCCCTCCGTCCCTCTATGGCAGACGTTGTTAGTAACCTGAAAGATATTTCAAAAAATCTATAAATTTGTTTGTCAATTCAAAGACGATGACCCCTTTTTATTGCGCAGCATTGTGTGACCAGTATATTAAATCGGC
>TrinityPET_DN263957_c0_g1_i1 len=493 path=[0:0-492]
CTGAAATATCTTCGCATGTACATCATTCGCAACATTTATCATGTGTGTATTGCAGTTATGAGTCAACGCGCTCCCACATGCACAACTTGCGACTTGGTGTTCTCGTCTGGCGAGCTGCAGAGAACTCATCATCAGTCTGAATGGCATGTGTACAATATGCGTAGAAAAATGGCGGGATTAGATATTGTGTCAGCACTTGAGTTTGAAAGAAGAGCAGCCATATATCGAGCGGTGCCTGCTGTCGAGTCCAAGGATCGTCGGTGCGAACCGTGCGGCAAATGGTTTCATTCGGTCGAAAGTTATCAAACCCATTTGCAGTCCAAACGTCATGTTCAAAATGCGAAGTGTCATCAAGTGAAAACAACGAATAATACGTTAAGTGAAAATAATGAACAGCAAGAACAGCCTGATATGAAAACAGAGAAAGACCCCATTGAGCGTTCCAAACTTTCTCCTACTATCGATAGCCATTTACTGGCGGAAAATGTGGAAC
>TrinityPET_DN263946_c0_g1_i1 len=400 path=[0:0-399]
CGGTCGTGATAATGGAAGGGATTTCGCGTATGTTGCTCGAGATCGAAACTCAAGACGCTTTATGTGTCACGTGTTTCGCTGTGACACACCTGCGCGAACCATAGCAAACACTTTGCGTGATATTTGTAAAAGATTGATGCTACAAAAAAGACCGAATACATTATCTTCGATTGATTATGGTGAAAGGCGGCTCGTCGCAAGAGAAAGTTCATTACCTACGCCGATTGATGAACCGAAAAAAATAATCAGATGTCATTTTCTTGGTGTTACACAAGTTCCGAAGGCTACTGGGATCGATATATTGAATGAAGCCGTGGACAGACTTGTATCACAAGTGAGAACAGATCGATGGATTTTGGCAGATGTCTCAATAGCGCCTTCAACTATAACAATAACTGAG
>TrinityPET_DN263968_c0_g1_i1 len=340 path=[0:0-339]
GTTTGCCGAAAACTCGATCCGGCAAGATTATGCGTCGAGTTTTGCGCGGTGTTGCCGACGGCAAGACAGACCAGTTTGGCGATCTGACGTCGCTGGCCGAAGAGTCGGTCATTCAAGAATTGGTGAACAACCGGCCCAAGAAGGGCAGCCACGCGAACAGCAACAACTCGATGGGGCCGGAAAACTGATTTTCAAAGAAAAAAAAGTTTTCTCCGTCGACGAGAAAACAATTCCACGTTTGAGTCTCCGTAGTTTCGTTTGGGCGTTGTCGTTTCGGTGTTGCGTCATGTCCTAATGATTATTTTGCGATTTTCGTCGGCTCGAACGCATAACGATGCTC
>TrinityPET_DN263972_c0_g1_i1 len=443 path=[0:0-442]
CAGGAGAGAACTTATGAAAAAAATACTAGGAATTTTACTTTTACTTTTAACAACGTCACTATTCGGATTTGATAATGATCACGAAGCTATTTTAGCTTTAGTGAATATTGAAAGAGAGAATAGAGGAATTGAACCTTTAAAACTAAATCCAACCTTAAATACTCTTGCAAAAATAAAATCTGATGATATGTATCACAATCAATACTTCAGTCATAACTCACCTATATATGGTTCACCCTTCGATTTGATGAAAAAATATAATGTGAACTATATGACTGCTGGTGAAAATATTGCAAAGGGACAAAATACCCCTGAGTTTGTTATGAAATCATGGATGGAATCAGCTGGTCATAGAAAAAATATACTAAACCCTAAATTTAAAGAGATGGGTGTTTCAAGAGATGAGTTTGGAAATAATATTTGGACACAAATGTTTATTGGAA
>TrinityPET_DN263990_c0_g1_i1 len=314 path=[0:0-313]
GGTCATTGCATACGCCATTCGGCAAATATCGTCAACTACGACTTCGTCGTCTGTGCGGTATACCGCTGTTGGCCTTGGTCATTGTCATGGTGTCGCTATTCACTTGCGGCGTATACCTGTGTCTGTTATACAGAGAAGTGTCGACAATGTCCGGCGCCTTCATATTTGGCGTAGTTCTGGTTTTCGGTGTCATTCTGGTCGCCTTTTATCCACTGGTCTTTATCTGCACCCAGACTGCCATTCGCAGACCGCGCAAAGCCACCAGACGCATGCTGATTGAGGTGGAGAATCTTCGCTTCGAAGCATTCATGGAG
>TrinityPET_DN264022_c0_g1_i1 len=565 path=[0:0-564]
CGACTTTTTAAAGGAGATGTTCAAAGAATCTAAGATATTTAGAATCTCTGGAGATGAGTTTTATGGATTTATTAATGATGATGTACAAAACATAATCAAAAAGTTATGACTTTATCTTGAGTACTGTCCAAACATGGTGAGATATGGTGTCTCTTTCTCAGTTGGATTCTGTCAGAAAAATGACTCTCTAACTGTTACAGACGCATTCAAATATGCTGACTTAGCTATGTTTGATGCTAAGAATAAAAAGGATTTTAGATATCGTGTGGCTGATGAGAAATTCATAAGTAGCAAACAGCGGGAAGAGAAGCTTTTCAATGTTTTAAAGGAAAATATCGATGGAGTGTTTCCTGTATTCCAACCAAAGATATCTTTAAAAACTGGTGAGATTATTGGAGCTGAAGCTTTGGCTCGTTACAACTCAGAAACTCTTGGAGTTATTCCTCCATTTGAGTTTATCCCAGTAGCTGAAAAGTTTAACTTCGTTCATAAAATTGACTATGCTGTGGCTGATAAAGCTATCAGTTTTGTTAAAAGTGAACTGCTAAAAGGTAGACTTCCTAAG
>TrinityPET_DN263953_c0_g1_i1 len=429 path=[0:0-428]
GCAAGCGATCGAAGGTCTGGTAAAGGCGAATGAAATCGATGTTCCTGCTGCACTGATCGACCAAGAGATCGGTGTTCTGCGTCAACAAGCTGCACAGCGTTTCGGTGGCAATGTTGAAGCTGCTGCTCAACTGCCTCGCGAACTGTTCGAAGAGCAAGCGAAGCGCCGCGTAGTAGTAGGCCTACTGCTAGGTGAAGTTATCCGCACTTACGACATCAAAGCTGATGAAGATAAAGTAAAAGCACTGATCTCTGATATGGCAACGGCGTATGAAGATCCATCTGAAGTTGTTGCTTACTACGAGCAAAACCAACAGATGATGAACAACATGCGTAACGTTGCTCTTGAAGAGCAAGCCGTTGATGCAATCATTGCTAAAGCAACAGTAACTGAAAAAGCAATCAGCTTCAGCGAGCTGATGAACCCAGT
>TrinityPET_DN263943_c0_g1_i1 len=367 path=[0:0-366]
CATTCCCATACACTATGCCTGCAAGCGATATTATCAGCTTAGGTACAGCTATTGATAATCTTTTGTCAGAAACTCTTTATAGAACTTTTGATAGACACGAAGAGATGAGAGATCTTTGTATTGAAAGACTAAAAGAACTTGGGTGTACTTTATATCTTGAAGATAATTTCTCTCCTACAGTTACAGCCTTTTATCCTCCAGAAGGAATAAGAGCTGAAGATCTTTTAGTTCATTTAAGAACTAAATACAATATTTTACTTTCAGGTTCTTACGGTCCTTTAGCCGGTAAGGTAATAAGAATTGGACATATGGGTGAAAACGCTCGTGAAGATAGAGTTCGTTTCACTTTAGACTGTTTAGAAAAGGC
>TrinityPET_DN263945_c0_g1_i1 len=482 path=[0:0-481]
GTTTTCATTGCGGCGTCAATGCAATGGATTGCAGGTTTCGGCTTCTCAGCTGGTCTGGTTGATATGGTGTTGTCATCACGTAACCCTCTTGCGGTTAACTGGTACATGCTGATTGTTCAAGGTCTAGTATTCTTCGTTCTTTACTACGTGATCTTCCGTGCTGCGATCGTGAAATTCGGTCTGAAAACACCAGGTCGTGAAGATGATGACAGCGATAACCAAGTAACGGGCGCTAAAGAGTCTTCTGAACTGGCTAAACAGTACCTTAAAGCTCTAGGTGGTCATAACAACCTGTCTAGCATTGATGCATGTATCACTCGTCTACGTTTGTCTGTTAAAGACATGAGCGTGATTGATGAGAAAACATTGAAAGCTCTAGGCGCTATGGGCGTTGTTAAGTTGGGTACGAATAACCTGCAAGTTATTCTTGGCCCTCTAGCTGAAATCATTGCTGGTGAAATGAAAGCCATTGGTCCTCAAGA
>TrinityPET_DN264039_c0_g1_i1 len=301 path=[0:0-300]
AGTGGAAGAACAAAGCAAATTGGATGTGCTGGGCACGTTTCTGGACATTGTCAGGTTCAGACCAAAGTCGTGTCCACATCGATTGTTCTACGTAATGGGACCAACAATTCCACGGTGCTGGTGGACAAGGACTCGACTGACTTGACCTACATCGATGGCACCAACATGCTAGGGATCATCGTATTCTGCATAACGTTTGGTATGGTTTGCGCCAAACTGGGGGATCAGGTGCAGGCAGTGACCAATCTGTTCGTTGCGTTGGACATGGTCATAGTAAGGATAGTCAGGTTGATCATGTGGT
>TrinityPET_DN264068_c0_g1_i1 len=472 path=[0:0-471]
CTGAAATGCTATCAAGACTCTGTTCAGCCTTACGCTATCAAAGTAAATTCGTATCAGTTTTGCGACATTCTTCCCAATCAGTAAATGTGGCAACATCTGTAAAAATGAATGAATTAGCAAATTTGTCAGTAGAAGATAATGTTGGTATCGTTTTCATCAATTGTCCAGGAAAGGAAAATGTTCTCAGTAAAGCATTATTATCAGAGATGTCAGAAATAATGGATCGTATCGAAACGGATGATAACATAAGAAGTGTAGTTATTATGTCGAAAAAAAGTAAAAGTTTTGTCGCTGGTGCTGACATCAACGAATTGTTGAAGGCAAAGTCAGCTTCGGAAGTGGAACAATTATCAACCGAAGGTCAGAAGAAACTATTTCGCATTGAAAGAAGCAGGAAACCCCATGTGGCCGCGATAATGGGTACGTGTATGGGTGGAGGCCTGGAACTAGCTCTTGCTTGTCATTATCGAAT
>TrinityPET_DN264099_c0_g1_i1 len=548 path=[0:0-547]
TCAATTTCGTCGCGTCGCGTCCCCCGCCCTGCAGCTGTTCGCTGTTCGACCGTTGCCCAATGTTTGCGGTGACCGACCACTATCAGCCGAACGCCGTGGCCACCGATCCCGGCAGCCAGTACGGCATCACGGCTCCAATCTCGATCAACGAGCCGTCCAGACAAGAATTGCTGCTGACCGACGACCTGGAGAAGTATCTCCGGTCCCAGGATGTCTACGAAACGGACGAACAACTGTCGCGGCGGATGGAAGTGTTGCGCAAGATCAACCTGCTGGTGCGCAACTGGATCCGCGACGTCAGCATTGCACGGAACATTCCGCCCGACGTTGCCGAATCGGTCGGCGGCAAGGTGTTCACCTTCGGCTCGTACCGTCTGGGCGTGCATACCAAAGGTGCCGACATTGACACGCTCTGCGTTGCGCCTCGTCACATTTTGCGCGAAGACTTTTTTACCTCCTTCTACGAAGTGCTGCGCCTGTTGCCCGAGGTGACCGAGTGTTTGCGCATCGAAGATGCGTTCGTGCCGGTTATTAAAATGAAATTCGAC
>TrinityPET_DN264038_c0_g1_i1 len=455 path=[0:0-454]
CTTATACTATCGACTTGAGCGTGTACAATGATAACCTACTTTGTACTGATTTGCAGCAGTCCATCAAGTTACTTGAATTCAATAGTGACTGCGGCTTATTTGTCACAAAAGCCAAAGATTATTACCCAAAATGGTTGTCTAAAGCGGCATTTGTTAATGATCATGTTTTTATGTACAGCGACACTTACCACAATGTATACTGTGCTCAGGTGATTCCAGACCAAATCGAAGATGTTAATCAAATTCAGACATCTTGTTTTGTAAATATTGGCCAGTATATCACGTGTCTCCTTCGTGCCGATTTGTTTGGAACCGATGAAACTTTGAAAACTAAAAACCTGCCGATAGTGTATGCCACTAGCGAAGGTGCAATTGGCGTCATATGTGAATTGACCCCTGAGCAACACATGATATTGCAAGCGGTGGAACAAATCGCTTCCAGATCTCTTCCCGAC
>TrinityPET_DN264042_c0_g1_i1 len=314 path=[0:0-313]
CGACGAGAAGGCGCTGTGCAAACTGTTTCTTTTCGCGGCCAATCACAATTACCAAGGCTACGCGGGACCGGCAGAAATGCCCCACGCGGTCAGCCAATTGCACAGCTACCTGGTCAACGCCTTGCTCCAGCTGGACCCCGAAAGGCGACCCACGGCCGGCGAACTCTACTGTCTGGCTGTGCACCAACCGCAGATCAAAACGACGCCTACGACAAGACAGGAACACGAGCATGAGGTGCAGTGCGACATTTGCCGCAAAGGCGACTGCGCACGGCCGTCCTGGCAGACGACGTTTCGCGTCATTTTTCCCGCCC
>TrinityPET_DN264032_c0_g1_i1 len=499 path=[0:0-498]
TATGGGTATAGTTAGAGTTGATCGTGATCATGAAATGCACAATGTTGAAAAAAATCCAATGATACCTCGACAACAGGTGCAATTGAGATCACGCTCAGATCGTAATGATGGAAATGTGCTAACAGCGGGTCAACGCAGAGCTGCATCTGAGTTAGAACGAATCAAGCGTGAACAAGCACGTGAACCAGATCGAGATGAACTTCTTCCACCATCTCATCCGTCGAGAAATTCTGTTTCACCTAGACTTAGCATCTCCAGTAATCCTACTAATGAACCAACAACATTTGATGAATTGTTATCGGAATTCCAAAAAGTGAAGGCAGTTCTAAGGCAACACGAAAGAAGAATACGTCTTCTAGAGGATGAAATTGCAGATCGTAATATGGCGAATACATATGGATTTTAAAATTTTTAATCATTTATTAGAGCTTTAAATTAATTTTTAGTTGCCTTATTTTAATTTTTCGAAAGGCTTAATTTGTGGTATTTTATCTTTTCA
>TrinityPET_DN264191_c0_g1_i1 len=447 path=[0:0-446]
CCGGTCCATGACAAGCCGCACAAACGGCAGCCTTGGTCTGTCCCGCAGCGGCATCGCCCTTGGCTTGTGCCATCCCCGTTACGCCAACCATCAGAGCAAGAGTAATGACTAGGTTCTTCATGGCGTTCCAACTTTTCGTTATTAGGCTTCCAGATCCCATGCCGCTGAAGGCATGTTAAAATAAACGCGTTTAAGCGACGCTATTTTACACCATTTTACAAAAAAGTAACTCTATAACCCTCTATCTCCATGGGGAATTTACGTTGGATACACAAACTCTGAATTTCAATAAGGTGCATTTTGTGACCAGCGCACCCGACATCCGTCACCTGCCAAATGATGGGGGTGTCGAGATCGCGTTTGCCGGCCGTTCCAACGCCGGTAAGTCATCTGCATTGAACACCTTAACCAAACACAAGAACCTGGCGCGCACCAGTAAGACACCCG
>TrinityPET_DN264299_c0_g1_i1 len=432 path=[0:0-431]
AAAGAGTTTTCTGGTCGGATTATGTGGATTATTTAAAACAAAGGGCTTCATGTGGAGGCGATTCTTTCAATACGGTTAAGAACCAAACTCACTTTTAGCTAAATATTCGTGTGAAAACTTTTTTAGATTCATTGGTTTTCAATATTTAATTCGTTTATGATGGTAATCTTCCTTGTGGGACTTGTTTGGATGATTCTAATGCGTACATTGCGAAAAGATTACGCGCGCTATCAGAAGGATGAGGACGTTGATGATTCAGAAAGAGATTTGGGAGATGAATATGGATGGAAGCAAGTGCACGGCGATGTTTTCAGAATACCAACATTTCCACTATTTTTTTCATCGCTTATTGGCACTGGTTATCATGTGTTCATTGTAGTTTTTATCACGATTCTGCTTGCAATTGTTGGCGAATTTTATACTGAAAGGGGC
>TrinityPET_DN264387_c0_g1_i1 len=374 path=[0:0-373]
TTTCACTCACTAGTACCAAATTAGTTGTGTGACACACCATGGGGACTATGGGCAAAATTATAGTGATTGTCATGTCTGCAGTGGGAATCGCATTCACACTGGCTGCAATTATTTACTATGGCAAACGAATGGAAGATCCCAATCAGACCAGTGCTCAGAAAGCGTCGATTGGATTTACGTTTCTCGCTTTGTTCTGCTTCGCTGCGCTCTTCATTTTCCTACTCATAACTCTGTGTTGTCCTTGTAGTGATATCGTCCTGGGTATTGTAGGAATTGTCATTGGTGCGGCAGGATGTGTGTTCGCCGTGATCGCCTATTGTTGCTACTATGATGCGCAAATCAAACTTGGCGTTCGTCTGCCCACTGTGCCTGAG
>TrinityPET_DN264426_c0_g1_i1 len=306 path=[0:0-305]
TGTACTTCTGCGTCTTCTTGCTAATTATCCACAATTTGGATTCTATTGCAAGAATCGTTTTGAACTCGAGAAGGGTATCGAATTAGTGAATGAGAATCGAATACTGTATGGCAATCCGCTGTGGATGCGCAAGAATATTTGTATTGCTCGAGACGCGAACGTTAATTTAGTAATTTGTGAAAGTGAATCAGAATTGCGAAGTTTTCAGAAGAGTCATTCGAATGCGAGATTAATACTAAGAGTTTGCATGAATGCCACATTGGCTGATGATGCTCGAAATGTTGGATGTGAATTATTTGAGGAGGC
>TrinityPET_DN264378_c0_g1_i1 len=354 path=[0:0-353]
TCGTGGATCAATACTGTCGAACCGGTTGGCGACGAATCATGTCGACAATTGGTTTTCCATTTGGCCAAACGAAACCACCTGTTTTTGGTCTTCTCCAGAGACATCATTTTGGTCAACATTGGCCGTATGCAAGTTGTGGTTAATCTTACCTTTGACACTATGATCCCTGCAATTGTGTCCCTGCAGTCTTGCAGCAGTCGTGACGCCTTTTATTTGCTTCAAGAGAATGGTATACTCTCGTTGAGACTTAGAAAGTACGATTCGAACGAAGTCAGCAAACCTGCTGTGACGGTCAGATACGATACAATCTGCTGCACCGACCAGCCGTTGAAAGGTTACAAACTGTTGGGTGTG
>TrinityPET_DN264344_c0_g1_i1 len=351 path=[0:0-350]
ACTCGTTGCGCATCTTGCTCAACGACCACGAGGTCCAGGAAATGGACGACCGCCTAAATCGCATTGCCGACCGGTATGAAAGCCTAGGCTCGGCCGTGGTCACCATGCTGGGCTCCATTGACCAGTTTGGCGACTATCTGCTGGAGTTTGCCGACAAGCTATCCACGATCGACCGATGGCTGATCGACACCGACCATCGTCTCCGGGCCGTGGGTCCTGTCAGTGCCTATTGCGACGTGCTGGACGAACAGACGTTGTTGATCGTGGCCATTGGAGAGGAGATCAGCCAGTACCAGGTGAACATCACCGAAGTGGTCGAGTGCAGTCGCACCTTGGCCGGCAAGTGCAGCG
>TrinityPET_DN264370_c0_g1_i1 len=361 path=[0:0-360]
TATAACAACGCAAGTTAGTGGTGTTATCAATGAAATTAACATAGAGGATACTCAATCTATAGATGTTGGTACCCCTGTTATAAAATTAGATACTATTGATTATGAAATTGCTCTAAAAAACGCTGAAACAAAATTAGCAGATGCTGTTAGAAAATACTATACATTACAAAATAGTGTAAAGCTTAATGAAGATAGTGTTGCAATTGCTAAAGCTAACTTAACTCTTGCTGATAAAACTTTAAAAAGACAAACTATATCTAGTAGCACTGGTATAACAAGCAAAGAGAACTTTGATACAACTAATTTCAAATATATAGATAGTAAAAATAGTTACGAACAAAGTTTAACTAATTTAGAAAAT
>TrinityPET_DN264456_c0_g1_i1 len=392 path=[0:0-391]
GAGAATAAGTCTTTAAAATAACAGAAAATGGCGGCCAAAGACCTGCAATTGGAGACAGAAACTGCCTACACGGCGATAATGGGTCATCTGGATGTGATCGAAGCCATAGCTGGTTCGTTCAATATTTACTTTCCCATCGCCATCATACTGCTGTGCATTTGTACGTACTTCCGTCTCGGCTCGCGGCTGTTGCACTTCATTGGTTTTGAACAATTCATGGAAAATGACGACATAACGGCCGACTTTGTGGTCAGCGGCAAGGCGTTGGTACAGGCAGACCGCAATCACGCTGAGCGTGAATCGAATCGCGAATCTCGCGACCGTTTTTGGCGCAACAAGTTGGCCAACAGATATTCCAGAAATAAGACCGGCGATCAGGAACAGTCCGCAAC
>TrinityPET_DN264443_c0_g1_i1 len=324 path=[0:0-323]
GGATATACATCGATGTAATTAATATCTTTCATGGAGAAGACTATGAAAAAAACCGCACTTATAATGCTAAGCATGCTCGCATTTAATGGTGTAGCTGTAGCGGCAGTAGAAGAAGCTGCAGCGACAACTTCTACCACATCAACAACCACCGCGGCCACTACTTCTGCAGCTGCAGGCGGCAGCGCAGCTGGTGCCGCAGCAGTTGGTACAGTAACTGCTACAGCTGTCGGCGTTCTTGGCGCAGTCGTTGCAGTAGCAGCTGTAGCGGCAAGCAATTCTGGTACAGCGACGACAACCACTGTTACAGCGGCTCAGTAAGCTAAC
>TrinityPET_DN264491_c0_g1_i1 len=423 path=[0:0-422]
CCCAATTCCAGGCAGTTGCCGCCCCGTTTTGCCCAGCTTTGTCGGCTCATGTTGGCTAGGTGGCGCAAAGCCGCGCTGACCGGCGGCAAGTGGCTGTGGACCAACTATCCGGAAATCGCCATCACCGGCACGCTGGCGTCGATTTCGTTCCTACCGGCCGCCTATTTCTTCGTCTACCGCCAGTGGTACCTGTGCGGGCCGGTGTCGTTCTACAAGTCGGCCTATACAGTGTGGCGGCCCGACGACGACCACGTGAAGTTCATGCATCTGCCGGCCGACTATCCGCCGCCGTATTTGACAATTCGCGACAACTACGACCTGGTCAATCCGGACAAAGACTACTAGCTGCGCTAGTCGTGTCCGTTGCTTTTCTTTTCGTCCTTTTGGCTTAACACAAACAATAACAATAAACTGCTCTTGGGG
>TrinityPET_DN264435_c0_g1_i1 len=395 path=[0:0-394]
CGAGCATGTGCACCTTGAGAGACATCTTGCAACCTAGCTCCTTGTAGGCGTCAAGCATGTTCTCTACAAGTCGCACATAGTTCGTCGCTCGCTCGTTGCCGAGAAAACCTGCCGTCACTTTCTTAAACGCATTCCAGGCGTTCCTCTCCTTGTCCGTCATATCACCGGCAAACGCGGCGTCTAGTATTATACGGTGTATTTGAGGGCCGATGAATATCCCCTCGCGTTTCTTGGCTTCACTTAACCGAGGAAACGCTGCCTGTAGATCAGTGGTTCTCAACCTTTTTTGACCCACGCCCCCCTTTAGCAATTATAAAACCCTCGCGCCCCTATTTAAACCAGGTTTGAAAATAATTTTTTTGTCTTGTCAAAATGAATTAAATTACGCGAATATG
>TrinityPET_DN264452_c0_g1_i1 len=352 path=[0:0-351]
GGAAATTGGCTCATTGCCCGATGGCGTTGTCGATTTGTGGGAAGCAAACGGATCGCCGCAGGATGAGAAGTTCACTTGGGATGCGGTCAGCAATGCCAACATCCATTTGCAAGGATCATTTCGACCGCGATGTCGTTTCGACCGACTCTACATGATGTCTACTAGAGAGAAGCAACTGCTGCAGCCAATCGGATTCAAGCTTGTCGGTCGCGGTACAATCAGATCGGCTCTGTGCAAACCTAGCGATCACTATGGCATTCTGTGCACATTTCAAGTCAACACCTGAATCTGAATGAACACACATTTCTGATTAACTGTCATTCTTCCCGGTTTTCGTTTATGCTTCATTGAC
>TrinityPET_DN264575_c0_g1_i1 len=479 path=[0:0-478]
GAAGGAGCCACGTTGGCCATTGTCTTCCCGGTTCTCAACACCAGACATCTGCCCGGCGAAATTCTTGTGTACTGGCTACAGCATGTGCTCATTTTGATTTATCCAGTTTATCTGTTCTCGCTTGGAGGCGTCTTCACGGCTCAATCTTTTCTCGATCCGATGGTTTACTTTTTCTGCCACGGCGTGCTGACGCTTTACAGCTTCGGTCCGCTCCAATTGTTGGCCACAATTACGCAGGTCAATTTGAACCACATGCTGTGTCCGGCTGTCAGCGATCCATTTGCCGGTCCGTTCTATCGACTAGCCGCCGTCGCCCACCAGAGTCTCCTTCTGCCGCTGCACGGCAAGCTGCACGTCTACCTGGTCAACGCGATTCTGCGCCGCCTGTGCCTGCACTGAACCAGCTGCCTTGGACCCTATCCAGTGACACGGGTCGGCCAATTTTTAGCATTGCACGCTGCACTGGTTGTTCACTGAGC
>TrinityPET_DN264587_c0_g1_i1 len=320 path=[0:0-319]
TGGAACTGATCGTGATGGTTGATGCGCTACGCCGCGCTTCAGCGGGTCGTATCACTGCTGTTATTCCTTATTTTGGTTATGCTCGTCAAGACCGTCGCGTCCGTAGCGCACGTGTACCTATTACTGCGAAAGTGGTTGCTGACTTCCTGTCTAGCGTCGGTGTTGACCGCGTTTTGACCTGTGATTTACATGCTGAGCAAATTCAAGGCTTCTTCGACGTTCCTGTAGACAACGTGTTCGGCAGCCCAGTACTGTTAGAAGACATGTTAGCGAAGAAGTTAGATAACCCTGTGGTTGTCTCTCCTGATATCGGTGGTGTG
>TrinityPET_DN264571_c0_g1_i1 len=447 path=[0:0-446]
CGATGATAAAGGTAATTCTGATGCAACTGACGATGTTAAAGTTAACGGTGTTTATGGATATCTGAAGCAAGCAGCAGCTGATATGGCGTTAGTTCTTGATTTAGATACCACTAACGAGTGGACAATTGTTGAAGCGCCTGCGGTTACAACGACACTTACATCGCCTGTTATTATTCACCCTAAAAAGTTGACACCTTCAAACACGGCAAAATGTTGGGTTGAATACAAACAGGCAGATTCTAGTAATCCTCCAAAGTATCATGTTGAGTCATCAGGTTGTTAAATAAGGATTTTAAATGAAAAAGCAAAGTGGTTTTACCCTAATTGAATTAGTGGTTGTGATTATTATTTTAGGCATTCTAGCTGTTACTGCAGCGCCAAAATTTATTAATCTACAATCAGATGCTCGGGCTTCAACTGTGAAAGGATTAGAAGCTGCGATTAAAG
>TrinityPET_DN264532_c0_g1_i1 len=341 path=[0:0-340]
ATCGGACGTTACGAGCCAAAGGCCCAGCGTTGCTATTTGAAAATCCATTAGGTTACGACTTTCCTGTATTGACGAATTTGTTTGGCACCCCTGAGCGTGTGGCAATGGGCATGGGGCGACAACAGGTTCAAGAATTGCGTGATGTCGGGCAATGGTTGGCTTATCTGAAAGAGCCAGAGCCGCCGCGCGGCCTAAAAGAGCTGATTGAAAAGCTGCCGATATTTAAACAAGTGCTTAATATGCCAGTTAAGCGCTTACGTCGTGCACCTTGCCAAGAGATTGTGTGGCTGGGGGATGAGGTTGATCTCGATAAAATCCCTGTGATGAGTTGTTGGCAGGAG
>TrinityPET_DN264611_c0_g1_i1 len=377 path=[0:0-376]
GTTGTCGCCGAAAGGCGCTCATAAGATAGAGGCTCGACCATAACGAGTCCGAACAAAACTGATACACTTGACTACGAGTCGTCGCGAAAAATAAAAGGCGGAGTAAATCCGCCAAACGGAGTATGGAACATTATGAATTCAAATATCGTCACTGTTGGCAAGAAGATCCGTCAGATCCGTGAAGCGGTCGGTTTGAGCCGTCCGAAGTTTGCAGATTTGCTGGGTGTTCCTCCCACCACGCTGAAAAACTACGAGCTGGGTTACCGTGAAGTTGGGGGCGCCTTCCTGGTTGCCCTGGCGCACCACCCGGATCTGCACAAGTTCACCCTCTGGCTGCTGGCAGACAAGAAAGTCGCCGAAATCGGCCAGATTGGCCC
>TrinityPET_DN264584_c0_g1_i1 len=321 path=[0:0-320]
GCTGGTTCAATTGAAACTCAACGAGTGATTAGTGATATAAAGAATGACGAATTGGTAGTATGGTTGCGTTCATTAAATTGTGATGATACGACAATAAAACGTCTTCAAGATGAAGAATACACAAAAAATGATCTCCTAGAGTTTGCTACACGCGAAGATCTTCTGAACCATGGACTCAAAGCTGGCATTGCGTGTAGGATATGGCGCCAAATTATCCATCACCGAGAAAAACAACAATTCTCTAATTTTTTGGGTCCGATGCGTTCTCGACAAAATTCAGGTGATGACTATCATTCTGTACTGAATGAAGAGCTTTATACC
>TrinityPET_DN264650_c0_g1_i1 len=342 path=[0:0-341]
TATAACTATTTTCGAAATCTCATAAACTTTAGAAGGGTACAAGCAGCCAAGTTGAAAACATGTCAATTTTCAAGTATACGCCTTAATTTTTCTGAAAGAAACTGCTTGTTTAATGAAACGGTGGAGGTTAAAAATATAACAAAACAAAATTTAAAAAGAACGTTGTCGTCAAAAATACAAACGATGAAGGTGGCCGATATAGGGGAAGGCATAGCTGAGGTTGAAGTCAGACACTGGTACGTGAAAGAGGGCGACGTTGTCAAAGAATTCGACCCCCTATGTGATGCCAAGAGTGATAAAGCTTCTGTCACAATAAGCTCGAAATATGATGGAAAAGTGGCC
>TrinityPET_DN264821_c0_g1_i1 len=401 path=[0:0-400]
GTGCGAAGTAAATGCTGAAAACAGAGGTGTATTGAAACCAGAAGGTTTATTAACAAGAGACCCAAGAATGGTTGAACGTAAGAAATTCGGTCAGAAGAAAGCTCGTAAGAGATTCCAATTCTCTAAACGTTAATATTGCCCGTCTTGTTCGACATGGACAAGACTTAATAGAATTATTTATTCAATTAAAAACAATGTTGTTATTGTCCCGATGCGTCGGGAGATTAGTTTAGCATCTAAATGTAAGAAGCCGATTCATCGCCATTCCTACATTGCTATAATCAACAGAACGTAAACTAGTACAAAAATGTCAAACAAAGTAGAAGTAAAAGAATTACTAGAAGCAGGTGTTCATTTCGGACACATGACTAGAAAATGGGATCCAAATATGGCTCCTTACA
>TrinityPET_DN264842_c0_g1_i1 len=336 path=[0:0-335]
AGAAATACATGAATCATGTTAATCAGGCACATGGAAAGGATTTCGCAAATCTGAGTTATGCTCAAGAGCTTATCTCGGGAAGAAGAAACTACAATTGGTTTCACGCTAATACAGAAATGTTTTCGGGTTTTAACGCTTTCTCTGATGTTGCTAACTCTGTTAGCTCCATCAAAGACTCAATTGAAGTTTTGGCTTCTGACATCGGCCATACATCCAATATGGTTGGTGAAAGTTTGCCCGCACCAGGTAAGATCGATGAAACACTCACAAAAGTAAATGACACTCTCATGACTTCGTCAAAAACTTTTGCAAAAGTTGAAGAAGTGGTCGAAAATT
>TrinityPET_DN264888_c0_g1_i1 len=473 path=[0:0-472]
CAAGCTGAACCATGCTATTATACTTAAAGCAATGCTGGTAACGCATTTCGTTCTGACGAGTCTAGTGCTTATTGGTTTCTGGGTTCCACTTTCATATCTTTTCGTCAACGTTATTTTCTTGATTTCTCTGTTTTGGTCGCAATCCCTTAATGATGGCGATTCAATACCTGCACTTATGTTGACCATGCAGTTTCAAGCATTTTGTATATTGATGGACATACTGATTATGGGAACCAGATATCCATCTCGGTTGTCTCGGCTAACCATAGACGAATTCAGTTTGGCAATGGCAATTATCAATCTTCTTCTACGGCCGTTCAGTGGTGCGTTGATGTATGTAATTCGACATCAAAGATATAAAACGAAGTTTGCCACACATGCGCCATCACCACCGACAGTTCAAGTTACCACGACCACGGTCAATCCACCTTCACCAAAAAGTTGATCATTAGATGAACGATCATTCTTGCCGC
>TrinityPET_DN264895_c0_g1_i1 len=648 path=[0:0-125 1:126-177 2:178-647]
CACGCCAGCGTACCGTTCCAAGAGAAGGCGACCATCGTCAACACCGGATATTTGGGATTGAACATCATTGCCGAGGCGGGCAAGAAAAAGGTGTGGCTGCCCAGTCGCAAAGAACGCATTGGCGAGTATACTTATCAGACGTCTCGTTGGACTCCCGTGCTGAAAGACATTGTTGAGGATGCTATCGAAGACAAACTTGATCAGCGGCATTTCCCGTTTTTGGCCGGACGCCAAGCAGTGCCCACCTACAGAACTCCGTCCAGTGCTCGCTATGGTCAATGGCACAAGGACCGCGGACAACAGGTTCACTATCGATCCGGCCCGCGAATGATAGTCTTCGTCGTCGGTGGTCTTACGTATTCCGAAATGCGCTGTGCGTACGAAATCACGCGCGACAAAAAAGCCTGGGAAGTTATTATTGGTTCGGATCAGCTTATAACGCCGCGGAAATTTTTGGAAAATCTGGCAAAGCTGAATCAACCGTCGGAGTGCTAAATGTCAATATGCCGACTGGCCGTCCTTTCTTTCTTGCGCGCACACACACACACACACGCATGCATCTTATTCAGTCTTTTGTCAGTATGCAGTCGAATCGTGAATGCAGGTTGCGCAATTTATGACGAATGCATTTTACTTTGCAACTATTGC
>TrinityPET_DN264898_c0_g1_i1 len=306 path=[0:0-305]
GTTGTTGAGCATGGAGATACTATTTCTTTAGGAGATAAAACTCTAAAATTTATTTCAGCTCCATTTTTACATTGGCCGGATTCTATATATACATATATAGAAGAGGATAAAGTTTTAGTAACATGTGATTCTTTTGGTTCACACTATAGCTTTGATGATATTTTACTTTCAAAGTTACCACTAGAGAAAAAAAGAGATTATATGGTCGCTTTAAGATACTATTATATGTGTATTTTCTCACCATTTAGAAAATATGTTGTAGAGGGTGTGGAAAAGATAAAAGATTTAAAAATAGATATGATTTTA
>TrinityPET_DN265006_c0_g1_i1 len=320 path=[0:0-319]
CTGGACTACATGATTGTCGACTTGCTAACCAAAGGCATATCGGACACGTTTGATCATCGAGAAGTTGACCAAGTTTACAGGGAAGATCTGCACCGCCCGAGAAATGTTTTTTGGGTCAAAACGCATGAATCGATGAATCAATTTGAACCACACATGCATCACGCGACCGCTGCATACATATCGGACGCATTGATGATTGCCGCAGCCCTGCGACCTCATGTTCATCTCTTTTCAAAAGTCACTCAAATAGCTTCTTTGAATCATTGCATTTGGTTTCACAGAAAAACGTTCGACATGGGATGTTGGATGCTGTACGAGAC
>TrinityPET_DN264935_c0_g1_i1 len=380 path=[0:0-379]
GGAACGGCTTGCGGCGCACCGACTGTGCGTTGGTTCTTCGATCCCACGTCCAAGGTGTGCAAAACGTTCACCTATCTTGGCTGCGACGGCAACAGCAACAACTTCGACACCAAAGAGCGCTGTGAACGATACTGTGGCGTTGGTGGCTGCCCATACGGCGGCAAACCGTACCAAGACGACACAATGAGCATTCGCGTTTGCAACGAAGTTTCTGTGATGTGTCCCTCGAGCTATGAATGCGTCACTGTAGCTGTTTCCAATTCAGCCGTTCGATATTGCTGTCCAACGAGAGCTTCAATATGCTCACAGCCTCCAAACAGAGGCGTGCAGTGCGGAAATCCAACCGAAAGGTTCTACTTCAATCCCGTCCTGAAGCAGTG
>TrinityPET_DN265000_c0_g1_i1 len=325 path=[0:0-324]
GTAGAATCGACATTGCCGAGTTACCGTTTTGATTTTTCATCAACTATTGTTTGCCACTCCGTCTTCCGTATCGCAGACAAACCATGACGCTAACCATTAACGTTGACAGCAACAACAGCCCAAGGATGGCTAACAATATGCCAAAACTGACGGGACTCAAGCAAACGGTTAGGTTTTTCTCGACTATCATCTGGTCACGCCGTTCGACATTTTTGGTCAACGCTTGTATTCTCTTAAGATCGTTTAGGGTTGCTACAAGACATTCCAGGCTTAAAAAACAGCCAATGAACGATGAATCGTCTAATTACCGTATCCATCGTCAACG
>TrinityPET_DN264956_c0_g1_i1 len=503 path=[0:0-502]
GCATGATCCACTACGAGCGCAAGGGTGGCGCCTTCCAGGTGACCGAGCTGGGCCGGATCGCTAGCTACTTCTATTGCACGCACGAGACCATAGCCACCTACAATCTGCTGTTGAAGCCGTAGACGTCCGAGCTGGACCTGTTCCGCCTGTTCTCGTTGTCCACCGAGTTCAAGCACATCATGCTGCGCGAAGAGGAAAAGCTGGAGCTGGTCAAGCTGGCCGACCGGACGCCCATACCGATCAAGGAAAGTCTGGAGGAGCCGACGGCCAAGGTCAACGTCCTGTTGCAGGCCTACATCAGTCAGCTCAAATTGGACGGCTTCGCGCTGCTGGCCGACATGGTCTTCATCTCGCAGTCGGCTGGCCGTCTGTTCCGCGCCATTCTGGAGATCGTGCTCTTCCGCGGCTGGTCCGAGCTGGCCCACAAAGCGTTGGCCGTGTGCAAGATGGTCGACCGGCGCATGTGGCAGTCGATGTGTCCGCTGCGCCAGTTCCGCAAGATC
>TrinityPET_DN264938_c0_g1_i1 len=390 path=[0:0-389]
AAGTGCCCCACCCGCGTTACTAAGTCTATGACCAAGCGCGAGATCATGAAGCGCACCCGTGTCACTCCCTTCATCAAGACCCTCAACTGGTCCCACGTCATGCCCACTCGTTATTCTTTTGACGTCGAGAACATGGCGAAAATCATGAGCAAAAAGAAGACCGAAGCAGGTCAGCGCGTTGGTGGCAATGCAAAAGGTCAAATCCGTGCCATTTTTGAGAAGCGTTATCGTGCAGGCAAGAATGCATGGTTCTTCTCCAAGCTTCGCTTCTAAAATAAAATAAAACGAATAATTTCTCAATATATAAAATAATTGGTATAATTTTAGTAATAAAAATGCTCAAACACAAAACACGCAAGTATAATATTTATGCTCATTCCAAAATTAAAG
>TrinityPET_DN265010_c0_g1_i1 len=326 path=[0:0-325]
ATCGAGTTTTTCATGATTTCCGTGAAGGAAACTGTAGAAATCTTGTATGTTCTGATTTATTAACACGTGGTATTGATATTCAGGCGGTCAATGTGGTTATAAATTTCGATTTTCCTCGTAATGCTGAAACATATTTGCATAGAATCGGAAGATCTGGAAGATTTGGTCATCTTGGCATTGCAATCAATCTCATCACGTACGAAGATCGAAGCGCTTTAAGACGTATCGAGCAGGAACTTCGAACGCGCATATTACCAATACCCAAAGCTGTCGATCCAAAGCTCTACGTTGCTGAACATCATTTAATTGATGATATTGAACGTGGC
>TrinityPET_DN265103_c0_g1_i1 len=458 path=[0:0-457]
TGTATGTCTGGCAGATGGAAACCGGACATCTAGATCGTATATTAGTTGGCGTGTCGGCTGAAGACGTTCTGTTAGCTAGCGCAGAAAACGTTTCATCAGGAACACTCTCTGATGGTCAAACTTCCAATCTTGTCAGCGTTCAGCTGTCGAGGTCTTTGCGCTACAAGAATTTGACCGCGGCCAAAGAAATTTTGGAACAGTTTCAGACTAACAGTAGCGAGCAGAACATGGCTTTGATGGCCACTCTACCGGCTCCGATGACTCTGTTACCCGTGCTATCGAACGGAACTGTCGATTCGCATATTGTGCTCTTTAACATCGAATCTCTTATAATGTCCCTGCTTGTTGTTGAACATGGTATGATACATACAACTCCTTCTGGTGTACAGTCTCCACAAGAAACTCGTTATGAATCGAAATCGCGTTCTAAAGCTGACATGACTGCCCTGGAGCGTGGG
>TrinityPET_DN265051_c0_g1_i1 len=320 path=[0:0-319]
GGATGGACTACCTGGTTTCTCTGGCCGAGAAAGCGCTGCGCAAGAACCCCAAATACATCACTTTCGCCGCTCCGGTGGTTACCTATCTGATGACCATGCTGGCCGGTACCGGTCATACCGCCTTCTCCACCCTGCCGGTGATCGCTGAAGTGGCCAAAGAGCAAGGGATCCGCCCATCCCGTCCGCTCTCCATCGCGGTTGTCGCCTCCCAGATCGCCATCACAGCGTCCCCGATTTCTGCCGCTGTGGTTGCCTTCTCCGGCATGCTCGAGCCGTTTGGTGTTGATTATCTGACCCTGCTGGCCATCTGCATCCCCTCC
>TrinityPET_DN265119_c0_g1_i1 len=527 path=[0:0-526]
GTCGTACACGTGTACACGTTGACGCAAAAGTACGAAATAATGAGTCCAACGCAACAGGCCATTGCGATTGTGCTGCATTTGCTGATGATTGCCATTGAGTTTGCTCGACTCTACTTCGGCTTCATCGGTAACTTGACCGAAAATATACCCCACTTGTCTGGATTTTGGGTCTCTACATTCCTTCTGCAGTTGCCCGTATGCCTATACCACGCCTTTAGCAATGGCTTTGCCAGCCTGCCGCTGGACATTGGTGTCGATGTAGTGGAAATCTGTTTTCTTTGTTTCCAGCTCGTATTCGGTCTTCGCACAATTATCTCGATGGCTAAAGCACAGTATAATCGCTTTAAACAAGATATCCGGGAAGGCAAAGGGCAGCTGGACAAGAAGAGCAAATAGTAAGTGTATTTGCTTGCGTTGTGTAAGCCAACCAGCGCACTCTAGGCATGTTTCCCAACATTGCATTGCCTCCGACTGAACACCCCTGTTCACCACCTGATGCTCTTCCCTGGAACGTGTTTTTCTTCAAC
>TrinityPET_DN265050_c0_g1_i1 len=306 path=[0:0-305]
CGGGGAAGAGTTCAAGCGTTTGGGTGGAAACAAAAAATGGCTTAGAGATCTACACTATGTCCCAGATAAAATTAGAAGTCTCGACAGTCTCAGCACTACACTCGCACATCAACCATGGTCTATAAATATCGATCATCTCATTGCTCTTACCAAGTGCGCCTCACCTTTGAATTGGTCACTTTCAGAACTGATTCAAGCCGTATTAATTCTAGCTCAGATCCATGTTTTATGTTCGTTTGTGCTAGGTAATGGAGATGACGAACTTCATAATACTTACACAGAATCCGAAGCCATAACGAATCGCAC
>TrinityPET_DN265073_c0_g1_i1 len=589 path=[0:0-588]
CCCTTCTTCTGCTCAACCTAAGTCAGCTGGCCGCGGTCCGTACCCATTTAGTGGCCTCTTCGTTTGCCGATTGTTTGGATGTCTTCAAGAGCGGTTTTGATTGGCAAAAATTGTGCTTCGTGTCGCTGCTGCGCAATTGTTGTAAAGATGTTGCTTGTCATCCGCCCATTTTGGCCAACAAAGAAACGTGGCTGACCGTGTTGCTTTATCCGTTGTTTGGCGGTGGCGACTATAAGGCGTCGGAAGAAATTTGGCCATCATGGAGACAGCATTTGGTCACCACCAAAGACAGAGATGCGTCAGCACAATTACGTCTGGCAACTTTGGAGGCGCTATACATGCTTTGCAACACTTCTTCCGGAAGAGAAACGCTGCGTGAGATGGGTGCGTATTACGTTCTCCGCGAATATCATAAATGGGAAAGCGACAACGATGCCTTCGATATGTGCTACAATGTGATTGGAATTTTGATCAGAACGGAAGAAGAAATCGGATGCGAAGTCATAACTGATTGCGTTTCTTAAATTGAAATACTAACTATACACGCTGAAAAGCGACGTATGCGTCACCAATGGCAGTTTATTCAGAC
>TrinityPET_DN265126_c0_g1_i1 len=309 path=[0:0-308]
AAGTACTACTTGGACGTGGGCAAAATCTCCAAAGCCGTACACGACGACATTGTCAACTATTTGAACGAAACGTCCCCCAACGCCGCCGTCACGGTCCAACCCATGGTCAATGCAACCGATGTCGACGTGGACAGATTCTATCTCGAATCGAGACAAACGATGCTCAGGCACCCGCTTTCCCGCCAACTTTGGGACATCGTCGTTCAGAAGAAGAGCAATCTTTGCGTTTCATGCGATCTCACAGACGCAAACGACATTCTGGCGTTGCTCCGATCAGTCGGCGACTACGTATGCATTGCTAAGATACAC
>TrinityPET_DN265092_c0_g1_i1 len=478 path=[0:0-477]
GAAACCAATGTGGGATCCTCGCTATTGAAGACCATTTTCGATTCAGCTGAAAGCTTAATACGCATCGGTCGATTCAACTTGGAACAGTCTATTGTTCCCTTTGTTTTGACTGAAGAATTATTGTCTTCGTATAGTGCAAAACTGATAGATTTTTGTAAACTACTAATCGACACCAAAGAGAATGATAATCCAGAGTACGTAGATATTCGAGGATTAGCCAGCTCTGTCAGAAGAGTTCCTTTTAACGATGCCTGCACATTGGTTTTGAGAGCTGCCTCGATGTATGTGAATCGCATCAAAGATAGAAAAGACAATCGAAGGTTGGCTTTGACATGTCTCCGTCTGATAGAGAGTCCGACGGAAGAATTGCAATGCGAGCAACGCTTGATAACAGTGCTGCCTATTTTGTTGAAAATTGGTCTGCACGAGTCGGCAGAAAATGTACGAAGCGTTATTTCTAATGGCAATATGATTTCAC
>TrinityPET_DN265116_c0_g1_i1 len=303 path=[0:0-302]
GCGAATTAGTGGTTGTGATCAATAAGTTGGACACATTTGATTGGTCGAGAAAACGTTTTGATGAAATATGTAATATATTGAAAGATTTTTTGAAGCGTCAAGCCGGTTTTCCATCCGTACGTTTCGTTCCAGTCTCTGGTCTCAATGGTGTAAATTTGACAACTACACCATCTGAAGAGCATCCTCTTCGCCAATGGTATCAAGGACCAACGTTACTTAAAGTTATTGATGAATTTTCGCCTCCAACTCGCACTGAAGATCGCAAATTCCGTGCCGTAATAAATGATGTAATAAAAAATGCAG
>TrinityPET_DN265127_c0_g1_i1 len=309 path=[0:0-308]
GTACGAGCTGCCCATCAGCCAGCCGTTGTTGGCCACCCAGCAGTTCGGCGTTACGTTGCAGTTCATTATGCGCAACAATCCTGGTCATCGGATTCCGCCCGTCGTTCTGGAAATTGTCCACTTTCTTCGTGCCCACGGCTTGAGAACGCCCGGTGTGTTTCGCAAATCGGTCAGCCTGCCGCAGGTCCGTGCCTGCCAGGACAGAATCAACCACGGCTTGTCGGTGCACTACGATCCGGACCGGGATGTGCACCTCAGTGCTGTGCTGTTGAAGACCTTTCTGCGCGAGCTGTCCGAGCCGATTATGAC
>TrinityPET_DN265154_c0_g1_i1 len=412 path=[0:0-411]
CGTTTATGGACGTGGCGGCTGTGAGTCAGATCCACGCGGGAAGGACGTACCGCCCCGGCCAGCCGGCCGGCGAACTGAGCCGTCTCGATTCGCATTCCCGGGCTTCAACATGGCGGGCGTCGACGGCAGCGGCTTCCAGTTGACCCTGGGCATTGGCGCCTTCCCGTTCACCTTCTTCACGTCCACCTTCAACTTCGGCGATCAGCCTAACGAAGGCATCCACTTTGGCGAGCACGAACTGATGTCGCGCGTTTTCTTCTGGATTGCCGTAATCTTTTTGATTTGGCTGCTGATCGCTTGATTCCAACGGCCCGCCAGCGTTGCATTTAACGACTCCACGTATCATCGCTGTTCTACTTTCAAATTTCTTTTGCACTTGCCTTTTTCCCTCGTTGATGTAGTGCATCCAGCC
>TrinityPET_DN265223_c0_g1_i1 len=433 path=[0:0-432]
CGACCGTCTCGTATCCATGTTTTTCTGCCCACGACGAGGTGCTGTACAAGAAGACAATTGAAAAGTGTGTTCGACGATTGAAGGGCAAATATGGCTTCAAACGCTTTCTGCGAGACGGCAAATATACGGCTTTGGAGAATCCCAACGAAGGCCACTACTCTGCGGGCGAGACGAAATTGTTCGACGGAGTTGAATGTCAATGGCCGCTGTTTTTCGTCTACATGATTATAGATGGCGTCGTTTTTGGAAATGAACAACAGGTGTCCATGTATACGAGCCTTTTGGAGCCTGTTCTGATTGCTGATCAAAAACGCACCATCGTGCCCCAATATTACTATCTTCCTAAAGATGCAATCTATCACGAACGCAGTCATCCCGGCAGTCAGATATTCCTTCCGAGCACGCAAAGGGATCCGTCACTGTTTCTTTGGGG
>TrinityPET_DN265131_c0_g1_i1 len=302 path=[0:0-301]
CACAGTTGTCGTTGGTCGTGTTTGCTCACCGTTGTCTAACGTTGTTGTTGCTGCAGCCGTAGCGTTGCAGTCGTGTGGGCCAGCCAACAAAATGAAAGATCCGCTGCAGCATAAGGCGTCCGGCGCCGTCACTCTGTACGACCTGCTGGTCCAGGCCGACCTTCTTTCCTATCTGGGTGCTATGCAGGACCGGCTGAAGATCTACAATACTGAACATCTGCGCTACGTGGACGAGGCCGACCTGCTAGAGATCGGTATGTCCCGACCGGAACTGCGGCGCTTCTTCAAGACCTACCACAAAC
>TrinityPET_DN265179_c0_g1_i1 len=312 path=[0:0-311]
ATTGCAAACGTTCTCGTTGCACAACGACAATCAACTGCAGGTGGTTCTCAGTTTATCGTTCAAGATGCGGATTCCGACAAGCCAGCTGTTGGCGTTACACGGGAAATGGAAATTAAAAAAGAAGCTCTTTTAGCGAAAACGTTACGAAGACGAGAGCAAATCGAGCAGAAAGTTGAAGAGATTGAGGCGAAAAATGCTGAACGTAGATTAGCTGAATTGGAAAAACAAGAAGCGGCTGAACAGCGCAAAAAAGAACGTGAATTGCAAAGGCAGAAGATCTTGGAAGATTATAAGCGTAAGAAGATGGAAAAG
>TrinityPET_DN265180_c0_g1_i1 len=677 path=[0:0-676]
TTTGAAAACAATCGAACATTGTCTATGTAGTAGTTGGACAATCAAAGAAATAGTTACCAACTATAAGGTAAAGACGACTCTTGATGATAGCTCAATTATTATAGAAGAACACAATGAAAATGATGTTGAGAATAAAGCAAACAATGAATATAAGATTAGTTTTTATCACAAAGGATTACTGAAATCCGAACAGATCACTAAAATCGAGATACCATCAAATATGAAAAAGCAAGACTACTTATCAAAATTGGGTCGAACTCTGCTTATTGATCTAAAATCCTCCAATCTAGATGAAGAAAACTCGATGATCCCAAGAACAAGAGTAGAAATCGAATTGGTAGAAGATGTAACCAGAATTTTGAAAAGTTATATAGTTGGCGAACGTTCTGAACCTCATGAGATACGAGCTGATGAAAAGTTGAGCGATGATAGACGCGAATATACAAGCGCAGCAGGTTATTCATATGAGCGAGCTGTTGATACTCTACAACCAGAACAAGCATCTATTCGAATGAAAAAGCGCTACATAGATTCGATGGAGCGAGAACTTGAGGAACGTTTACCACTTGCGCCCATGAATATCCATCGTGATTCACACAGTGAACCTCAAACAACAGTGTATTGTGAGTTGAATCGCTCTGAAGATCGTTCATCGAATGTAGTCCAAATCACTGAAG
>TrinityPET_DN265185_c0_g1_i1 len=345 path=[0:0-344]
GACAATTAGCAAGCTGTACCGTCTGCAACAAAGCAATTTGGTTACTGCAACAGCAAATGTATTACCTCAGTTTGGTAGTAAACTAAAGGCTACACTTATTCCTGGCGATGGAGTTGGTCCTGAAATAACATACGCCGTTCAGGATGTTGTTCGTAGCACAGGAATTCCACTAGAATTTGAAGAAGTTTTTCTAAGTGAGGTTAATTTTTCCCGATCAGCAACGATAGCAGAAGCCGTTTCGGCAGTAAAACAAAACAATAATGTGGCTCTAAAAGGAGCAATTCAAGAAGCTGTTAATCCTTCGAAATCTGAAATATATGGAGTGAATATGACACTGAAACGAGG
>TrinityPET_DN265191_c0_g1_i1 len=340 path=[0:0-339]
AGTCGAACAACCTCGCTATCAAAGGCGTAGCACATTTCTATAAAAAGAAAGGCAAGCACATAATCACCAGTAAGACTGAACACAAAGCTGTGTTAGATACTTGTCGTCAACTTGAACGTGAAGGTTTTGAAGTCACCTATTTAGAACCAGAATCTAACGGCATTATCCCGATGGCGCGTTTAGAAGCGGCGATGCGTGACGATACTATTCTTGTCAGCATTATGCATGTGAATAACGAAATTGGTGTGATCCACGATATCGATGCCATTGGTGAATTATGCCGCTCAAAAGGCATTATTTTCCATATGGATGCGGCGCAAAGCGCTGGTAAATTACCGAT
>TrinityPET_DN265167_c0_g1_i1 len=386 path=[0:0-385]
CAGTATGTCGACCGAAAACGGCGCTCCAGTCAGCACTCCAGCAAATAAACCGATTAGCAATTCGCCGAATACTCGCGATCGACTTTTTGGCGACGAGCAAAATCCTGAAACGGTTACACCAAAAAAAAAAGTTTCCAATACTTTCAAATCAACAATCTTCGATGAAACCGCACCGGACTCACCTTCGAGAACACCTAAGAAAACCATTCCTGTACTTGATCGCAACCCAATAACCGGCGAGGTCAAAAGTCAAACCAAAGTGCCTGCGTAGTTGTTCACGAAATGTTTTACGACTCGAAGACAAATTCAAACTCGCAAACACATAATTTATTATGCCCAAATTTGAAAATTTGCATTTTAATGTGTCTTATAAAATACTAAAATAG
>TrinityPET_DN265200_c0_g1_i1 len=340 path=[0:0-339]
CAACGACCGGCGTCTCCGTTTTGCCGTCAAATTCTACCCCACCGAGCCGGGTCAGCTGGACCACGACCTGACCAGGTATCTGCTATGTCTGCAGGTGCACCAAGACATTGTCAGCGGCCGGCTGCCCTGTTCCTTCTACACCCACGCCCTGTTGGCCTCCTACTTTCTGCAGGCGCACGTCGGCGACTACGACGACGATGACGACCTACCCGACGACTACATGGCTCGACTGCAGCTGCCCGTCGACCAGCCCGACCTGATGGCTGCCATCAAGACGATGCACAAAGACCGCAAGGGTCTGACGCCCGCCGAGGCCGAAATGCACTATTTGGAAAATGCC
>TrinityPET_DN265170_c0_g1_i1 len=333 path=[0:0-332]
TTACAACAATTTTTTGACAAACAAGCTTATCCCAAAGACGATGATTTAGAGATTCTTTCAAAAAAGCTTCAGTTGAGTCCACGAGTCATCGTCGTGTGGTTTCAGAATGCTCGCCAAAAGGCGAGAAAAATTTACGAGAATCAACCATCAACAACACACGATGATCGTTTCATGAAGACTCCAGGAAGTAATTTTCAGTGCAAGAGGTGTCAACTCGTTTTTCAACGATATTACGAACTTATCCAACATCAACAAAAAATGTGTTACAAAGATGATTGTATTGCACAACAAAAGGACAATAAGGGTGTAGAGGAGAATTTAAGTGAGGATGAG
>TrinityPET_DN265133_c0_g1_i1 len=338 path=[0:0-337]
TGGATTTATCTGTACAACAACGCACCCAGTGGGTTGTGAAGCGAACGTAAAAGAACAAATTGCCTACACTCAAGCGCAAGGTCCAATTAACAATGCACCTAAGCGCGTGTTGGTTGTCGGATCGTCTAGCGGCTATGGTCTGTCATCACGCATTGCGGCAGCCTTTGGCGGTGGTGCGGCAACGATTGGTGTCTTTTTTGAAAAGCCGGGCACTGACAAAAAACCTGGTACAGCAGGTTATTACAATGCGGCAGCGTTTGATAAGTTGGCAAACGAAGCAGGCTTGTATGCAAAAAGCCTAAACGGCGATGCTTTTTCCAATGAAGCAAAACAAAAAG
>TrinityPET_DN265213_c0_g1_i1 len=362 path=[0:0-361]
CTTTGAGAAGCTGGAAGACGAGGACGAGCAAGGTTGGTGCAAAGGCCGCAAAGACGGAGTGACCGGCCTGTATCCTGCCAACTATGCCGTCCTGCATGCCGCCACCACCACCATCCAGTCGTGAACGTTGCAATCCCGCAGTTGTTTTTCGCTGTTTCACTTTTCCTGTTAATTTATGTTGCCAATCGTTCTGCACCATTGGTGGTGAAGGGCGTACGCTTGCCCAATGGTATGTTCGGCATATCCGTCAATTTTCTGTAATTGAAACGGCGAAATTTGACCGCACGCGTCCGTCATTTATGAATCTTGCGTTGTCCCACGTCACTTATTGTTAACACGTTCGGCGCTGTCATCTGATTGAG
>TrinityPET_DN265215_c0_g1_i1 len=342 path=[0:0-341]
TGGTTTTCAAGAATCTAATGCTAAAATTTGGCGTTGAAGATCAAGTGAACTGTGTAGATGTCTGGGGATTTGATGATGAAATTTATCAAATGTTACCGAAGCCGATTTACGCAATCATTTTATGCTTTCCACAGTATGAAAAGTTGCACGAAATATTGGGCCAATTTTATGAAGAATCTGCTTCAGATGAGGAATTATCGGATGATATTTTTTTTATGAAACAGAAAGTATCAAACGCATGTGGAACGTTTGCACTAATACACGCTCTTGCTAACAATACAGATAAAATTGATTTAGGGGATGGAATTCTAAAAAGGTGGCTGGAAAAGGCTTCCAAACTTG
>TrinityPET_DN265163_c0_g1_i1 len=379 path=[0:0-378]
GGCGCAAATGGTACGTGATGCTGAAGCACACGCTGAAGAAGACAAGAAGTTTGAAGAGTTAGTGCAATCTCGCAACCAAGCTGACGGCTTAGTTCACGCAACTAAGAAACAAGTTGAAGAAGCGGGCGATGCACTGCCAAGCGAAGACAAAGCGAAGATTGAAGCGGCAATGAGCGCGGTTGAAACTGCCGTAAAAGGTAATGACAAAGAAGCCATTGAAAAAGCGACTCAAGCGCTGATTGAAGCGTCTTCGAAGCTGATGGAAATCGCTCAGGCTAAAGCTCAAACTCAAGGCGGCGCACAAGAAGGTGCTGCTAAACAGTCTAACGCGACTGCCGATGACGTTGTCGATGCTGAATTTGAAGAAGTGAAAGACGAT
>TrinityPET_DN265264_c0_g1_i1 len=357 path=[0:0-356]
CAATAAAGAAGATGGCGAAGAAGTACAACGCTTTCCTCGCATCCGAGAGCGTCCTCCGCCAGATCCCCAAGATCCTTGGCCCCGGCCTCAACCGTGCGGGCAAGTTCCCCACGGCACTCCAGCACTCTGACGACATGAAGGCAAAGGTGCTCGAGCTCCAGAGCCAGGTCAAGTTCCAGATGAAGAAGTCTCTCTGCCTTGGCGTCGCAGTCGGCAACGTCAACCTCAGCACCGAGCAAATCCAGGCAAACGTTGAGCGTACCATCAACTTCCTCGTCTCTCTCCTCAAGAAGGGCTGGCAGAACATCAAGACTCTCACCATCAAGACCACTATGGGCGCCCCCGTTCGTATCTACT
>TrinityPET_DN265237_c0_g1_i1 len=312 path=[0:0-311]
TGTTGCAATACCGTCGCCGAACGATACAGAATACGATTCGTCCGGTTCCTTGTCAACGTCCATACGAAGGCCCATTGCCAGCATGTGTTGGCCACTTGCAGCATACCGGTGTCCAGAAGCAATCGACCGCAAAGCTGCTACGTCACGTTGTGGCGCTTGAACGCCGACACCAAGCAAAGCGTCTACGATTGTCGACCAATCGCCAGCAAAGCCGTCGGTCAAGAAGTCATCTCAGCCATGGCTACCAGCAAGTGCGGCAAGTATTTCGCCTTCGGCACGCTGGGCGGAAGCGTGCTCGTGGTGAGAGTGGAC
>TrinityPET_DN265348_c0_g1_i1 len=358 path=[0:0-357]
GATGTCCGTGCGTGACTGGAGTTCAGACGTGTCTCTTCCGATCCCTATTTGCTCGGCTGCAGAGTTTGGCAATCAAGGTTCTTGTCACCATGTCTTCCGCTTGGCTGATGTCGACATTGAGATCATATTTATCAACAGTCCTTATTTGCTGCCCAATTTGTGTAATTCTCTGACGGAATTCCAAAACTGCACTCTATCTAAGCAATGCCGATATCCGGATAACGAAGGTTGGGAGAATTTGATAGCCGCTTCCTGCTTGAACTATCGAACGGAAATGCTGGAAATTGGCAAATGTTTAACCGACATGAGCCAGTCTGGCAAATTAGACACCTGCGAACGTCGCAAGGCTCGATCAGGG
>TrinityPET_DN265365_c0_g1_i1 len=331 path=[0:0-330]
CAACCACATCAGCCAGTTCTGGAATATGATCCAGTTTTGTGCCAAAAAGCCACCTGCAAGGCAATTCTTAACGCACTTTGCATGGTGGATTTTCGAAACAAAAGTTGGATATGTCCGTTTTGCAATCAAAGAAATCCATTCCCACCACACTATTCAATGATTGCTGAGGATAATAGACCTCCTGAACTCTATCCACAATTTACGACAATCGAATACACTCTCAAAAAGGCAACAACTTTACCTCCAATTTTCCTTTTCGTTGTTGACACATGCATGAGACAAGAGGAATTAAAGGCGTTGAAAGATTCTTTACAAACTTCTTTAACCTTGC
>TrinityPET_DN265368_c0_g1_i1 len=358 path=[0:0-357]
CGATTTTGGATGTTCGCCATAGCTTTCACTACATTTCTCTTTTACGCCATCTCCATAGGCTTGGTCGTATGTTTTTACATATATTTCGCCCGTGATCCGTCATGCGTGCTGAACAAGACTTTCATTTCCATCAACCTAATCCTGTGCATATTAATTTCCATTGTGGCTATACTACCACAGGTTCAAGAACGACAACCAAATTCTGGTCTAATGCAGCCCAGCTTTATTACTCTGTATATTTTGTTCCTGACTTGGACTGCAATGTCCAACGAGCCCGATCCCGTCTGCAGTCCTTCACTGCTGACCATATTTTATCCGGGCAATTCCACAGTGGTTCCTGATCCGAGCGCCAAGTCCG
>TrinityPET_DN265421_c0_g1_i1 len=337 path=[0:0-336]
GCGAACGGCACCGCACTGGTCGATTGGTACAAGTTGGCCATGAAGCAACTGCCCCCGGTCAATCAGGCAACCCTGCGAAAGTTGTTGAAGCACCTGATGGAGGTGACCCTGTACAGCGAATTGAACAAAATGAACATACGCAATGTGGCTTGCATCTTTGCGCCCACGATTTTTCGTCTTTCCTCTCGGCAGGACGAAGCCGAGACCACCGCGAATGGCGAACGAGTCAATTTGGAAACGGGCATTCAGATATTCAGCATCGTCGCCGACCTGATTCAGAACTACGCCGACGTATTCGACGTCAGTGCTGAGGAGAGCTATCGGGACTCGTTGCTGC
>TrinityPET_DN265491_c0_g1_i1 len=309 path=[0:0-308]
GGCAAAAGTCCCGTTGCAGCTGTGCTGGATGTAATTCCCAAGACGAGCGTGACCAGAAGCATGGGCAGCTTGGAACGACTGGTGTCCGAGTCGTACAAGTTCATCCGGCTGGCCGACGACATCAACGACATGAAGAACTACATCAACGACATGCGAGTCTGCTTCGTGGCGCTCACCATATCCGGCTACGTGGCCGTGCTCATCTATGCCATTGTTGTACTGTGCTCCAAGCGAAGCGGTCGCCGCGGTCGACGACTGCGGCACTCGTCGCCATCCGGTGTCAACTACGACGAGGAAGCAATGGGATGG
>TrinityPET_DN265531_c0_g1_i1 len=355 path=[0:0-354]
GTTACTCCTCAAAAACAAAATCTCCCAGAACAGAAAGAGAACAGCGATGATAAATCAGTTCCCAATGTTAACATTGATGATCCCCTGTCTTCTTTATTAGTACTTTTTGAGAAAAAAGCCAGAAATTTAGAGAAAAAAAAGCAAAAGTCGGTTCAATTGCAATTACTCGCACAAGAAGGAAAATTTTTGAACGAGGATCAAAAGGCAAGTGCTTCAGCTCTTGATGAGATCGAATCAAGCCTGAGTCTTCTCGAAGAACTCAAAGATCTCACCATTGACATGAGAGACCAATTCAATGAAATCAAAGTTGCACGTTCTAAATCATTGGCTGCCATTCCTCAAAATCAAACCAACC
>TrinityPET_DN265590_c0_g1_i1 len=323 path=[0:0-322]
GTTGAACCATCACCACTCTATGGCTTGTTTGTTCTATTGCATTAAACACAAATGAAGCAGGATGGCTCAACCATTGCGTTTGGCGTAGCTTACGCCGTACAAAAATCAAATTTATGGATAATAAATTAGGACTTAAAAAGATGAACAAGACTTTGATTGCTCTTGCAATTGCAGCTGCTGCAGTGGCTACTGGCGTAAACGCTGGCGAAATCTACAACAAAGATGGTGCTTCTCTAACTATGGGCGGCCGTGCTGAAGCACGTCTATCTCTACAAGATGGTAAAGCTCAAGATAACTCTCGTGTACGTCTAAACTTCCTAGGC
>TrinityPET_DN265566_c0_g1_i1 len=348 path=[0:0-347]
GAAAAAAAATACGCAAAAGGCTTTCAGCCTGAAAAAAAAACGGGGAAACGGAAGACACAGCTGGCTATGAATAGAACGTTAGCACTGATTCTTGATTGCCCCTCAGGAACAGAACGGGACACCGTATGTCTTTGGAGACGAAGTCCAACCAGCTGAGATAGAGCGAAGCAGAGATAACATTCTTGCGTGGGATGGGCAACGTGAGAACGACCAACTCGGCTTCGGTAGAATGTTGTTCGATGATCTCTTTGATGCGCAGCTGACGATAAGTCTGAACAGGGCTGTTGCTGTTGAGTACAGTCAAAGCCGACGACGGCCACCAGGTGCCGGCTTACCTTTGGTTTCAGC
>TrinityPET_DN265672_c0_g1_i1 len=324 path=[0:0-323]
ATTAAAGAGGCTGTTGGTGCCGAAACCTTACTGTCTTACAAATTCGATAGTGGCATGCGTTATTTTGTGTCTTACAACGTGTTAGATGCGGGTAAAGATTACATCATCCAACCAAACCTGCCTGAATTTGCTAACGATGTGTTCAAGCGTCAATTTGTCGTAGCAGGTGTGCACTATGTTATGGATGCTAACACCGTTGTCTATTTAGAAGGCCGTAAAGATTTCAGTGACTTCAGTGGTAGCAGAGAAGCCGAAATGGCCCTCTCTGAAGACGATGGTATCGCCATCGGTATCCGCTATAGCTTGTAATCGCGAATCGATAGC
>TrinityPET_DN265685_c0_g1_i1 len=310 path=[0:0-309]
CTGTGTTCAGGTTAGAGCAGGCACCGTCTTGGGTACTGTAGGACATAGACGCAGCGCATCGCCGTCTCAGCGACACCACGTCACCTCATGTGCCAATAGTCCGGTAGAATCGCCATCCGTCGGTGCCAGTCTGCGCACCACCATGGATCTGCTGTCTCCCACGCTGCCATCAGACATGGTGCCGGCCAGCGGCGGATCGTCGTCACATCAGCACCTCATGTCCCAGCATCACCATCACCACCACAACAATAACAACCAAGCCAGTTTCGACACAGTCTCCGAAGCAGGTGACGCAAGCGTCGAGTCGGGC
>TrinityPET_DN265674_c0_g1_i1 len=311 path=[0:0-310]
TCCACGAATGGAGCTTCTCTGGAAGATTGCCACACAAACGTGTTCGTCTTGACCGAACTGAACGGACTGAAATGGTGTCGATGGTGCTCGAGCAACACAAGCGTTGTGGTCAACGATCTTGCCGACGAACCCGTACTGTGTGCCTATGGCCGTTGCGTAACGCAGGGCTATTTGTGCGTGTGGCGTCGATCCATTCCTGTACACGGTTGCGTCAAGGTAGATCTTCGTCTTTCAACGGAAAAAGAGCTTTGGGTTTTCTGGTATGGCGACGAGCCGGACTGGGGTCCACTGTGCATTGGACTTACAAGTAG
>TrinityPET_DN265633_c0_g1_i1 len=420 path=[0:0-419]
TTTTTTCTCTAATAAAGTAATTTTTTAAGAATTTTTCTTTGGTTTTTCTTTCTCTCCTCCCCCTCCCACCTCCTTTATCACCCAAAACAACAACGACAAAAGATGGCAGAACACGACGACTTTGAGCACGTTGAGGCGACCGGCGCGTCGACCTTCCCGATGCAGTGCAGTGCGCTCCGCAAGAACGGCTATGTCGTCCTCAAGGGCTTCCCCTGCAAGATTGTCGATATGTCCACCAGCAAGACCGGCAAGCACGGCCATGCGAAGGTGCACCTTGTCGGCCTCGACATCTTCACTGGCAAGAAGTATGAGGATATCTGCCCTTCCACTCACAACATGGATGTCCCCAACGTGAAGCGTACCGAATTCCAGCTCCTCGACATCACCGACGACGGCTACACTAGCCTCCTCGACTCCTCC
>TrinityPET_DN265646_c0_g1_i1 len=341 path=[0:0-340]
TCTGCCTGGTAATTGTATATTCAAATATGGCCTTTTCATTGTCCTCATTTAGCCCTGTCAAAGGGACTCGTATGGTTGTTGCCAGTTCCTGGGTCAGCGCCAATTTGGCGCTTTCAACGGCCATATACATGGCGTGCACGTCGTCGTCATGGCTCAGCATTTGACCGTAGCGATTTTTGGCCACCAGTTGCAGGTGTTTCATAAGGTTGTGGTTGAAATCCTGACCACCGAGGTGATTGTTTCCTGAAAACAAAAATCAATTCAGCACCTTGCCTTTATTATTTTTATTATTTATTACGAAAAAAAGACAACCTAACGGAAAAAAACTATCTAAAACTAGC
>TrinityPET_DN265797_c0_g1_i1 len=310 path=[0:0-309]
GCTATGAATACCGTTTGTTCAATTCTATTCCTATTGAGGGAATTGATCTATCAACACTGTCTAGCCAAATTGAAAATTTTGATATCGCACAAAACAAGGCGCTTGCTTACAAATGGATCCGAATCGATAAAACTTCCGCAGAGCCTAAATTGATAAGAAACTGCGATTCTGTTGTAGATGTGACAAAAGAGGATCTTAAATTGATCCAGAAAGGTCAGGAGAGTAGAATCGACGCAAAACGATTAGACGAATTAAAAAAACGAAAGTTGATCGTCAAATCATTGCTTACCAATTTCATTGTTACTCCTGG
>TrinityPET_DN265764_c0_g1_i1 len=321 path=[0:0-320]
CAGTTGTTAAAGAATTGCTGCGTCGTATTGAAAGCGATCCAAATGATCCAAAAGCTCTTTCAACAGCAAATCTTCTTTTCGAAACTTCGACGCTTCGTTCTGGTTTCTCTCTCAAAGATCCCATCGGTTTTGCTGATCGTATTGAACAGGTCATCCGACAAACAATGGAAGTTCCTCTAAGTGAGAAAGTAGAGGAGGAACCAGAGATGGAAAGTGAAGACACTGAAGGACCAGTTGAAGAGGAACCAATAAAAGTAGATGAAGAGCATACTGAGCTTTAAAGATTTATAATGTCAAGTTGTTTGTTATTTATTGTTGGAG
>TrinityPET_DN265796_c0_g1_i1 len=382 path=[0:0-381]
AATCAACGAGATAGAATTTACAACAAATAGTGATAATGATGGAAAGATAAAATCATACACTATTCTCTACAAAAGTTTTTCGGCAGACTCTTGGAAAGAGATTCATTCTTCTATAAATGATGAAGTTTTGAAGAAAAGTGTGACTTTTAATACTATTTTAGCAAAAGAGCTTTGCATAAGAGTTAAAGAAAGTGGAGCCAATAGTATATATATATCAGAAATTGGAGTATATAAATATTCTTCGCTAAAAGATGAAATTTATGGATTGTTTACAGACGAGGATAGAGATGAATTAGCTTCAGATGTAACTCAAGAGATGATAGTAGACTTACAAGAGAGAGTTATTTATACTGAAGATTATATGAGATTATTAGAACTTGCG
>TrinityPET_DN265823_c0_g1_i1 len=389 path=[0:0-388]
ATCAAGTTGACAACCATCTACCCCTTTTTGACAGAGACAAATCTGCTTAATTCGTGCCAAATTACCACAGACGTGTTGCCCATTCTACCAGTCGTCGACACTGCTGACCACATTGTAAAAGGCATTCTGTACGAGAAAAACGAGGTCTACATACCCTATTATACAATGTTCATTTGTACGTGGCTAAAATGCTTCATGAATCACTCGCGCCACGTTCGCTCCGCCGTCAGAAATTTTTTGAACGTGCGCTACAAGCAGTAGGCGCCATTGATTCTTTTGCTCTGTTTTTTTTGTTTTACTATTCAAAACATTATGCGAGCATTGCAACGAATTTTACTCCAAATGCTAATTTGCATATGCAGCGTAGCAAACAGTAAACTTTTCAAAAC
>TrinityPET_DN265820_c0_g1_i1 len=598 path=[0:0-597]
AAAAAAATAGAATCAATTGAAGGTCCAACATATATATACGTTATAAAAAACTCTGGAAAAGAAATAAAAAAAATAGCCATGCTAATTGAAGAAAATCACGATCTTGGAAGATGTGTAGATATTGATGTTTTTGACTCTGATGGATATGCTTTCTCTAGAAAAGATTTCAACGGCGAAAAAAGAAAATGTCTTCTTTGTGAAGAGATGGCATTCGTTTGTGCACGTAAGAAAAATCATACTCAAATTGAAGTTCAATCTGCTATTCAAAAAAAATTAGAGTTATATTTAGAAAATCAAAAAATAACAGATAGTATTGTCAATACATTTTCAAATCTTGCTTTAAAATCTGTTATCCTAGAGGTTTCAGCCTTTCCATCGTTTGGTTTAGTTTCTCCTCAGAGTACCGGTTCTCATAATGATATGGACTTCTTTACATTTATCAATAGTGGTTTCTCATTAAATACCTACTTTAGAGAAGTCGTAAAAGCTGGTTGCTCAAAACTTCCAATCGATTTAATTTTTAAAAAAATTAGATATATGGGAAAAGTTGCTGAAAAAAATATGTTTTTAGCTACAAATAATGTAAATACACATAAAG
>TrinityPET_DN265828_c0_g1_i1 len=474 path=[0:0-473]
GAAAAATTATATTCCAAAAGATTGGGTTGAGAGTTTAAAATATTTGAATCTATCCTCTTTTAAAAAATATAAAAAAATTATGTTTGTAGATATTGTTAGTTTCACTCCTTTAGATAAAGTTGTTATTTCAAAGTTGGAGGAGTTTATAGATGTAGTTATTAGAGTTCAAGGTGAGCCAGGAGTTTTTGATGAGGAAAACTTAGAGCTGAAAGATATATATTTGCCAAAAATTCAGAAAAATGAGATAACAGTTTTAGAGGTCCAAGATGAGCTTGAACTGATTGGAAATCTTTTAGACATCATGAAAATGAAAAATCATACAACAAATATTTTTTCACCTGAAGCTGATACAAATGAGTATTCTAAAATATTTCCTAATAATTTTATGAGAGGAAGTTTTTATACAATAAATGATACGAAGTTTTTTAAATTTTTGACTGCTCAAAGTGATTTAATCTCTAATTTAGAACCTAG
>TrinityPET_DN265781_c0_g1_i1 len=403 path=[0:0-402]
CTATGGTGGCGCTGAAGCCACCTCTTCTATTCCCACCATCTGATTATTTGGTGTATTATGGATTCGCAGGCCTACTTGGTCTGATTACTGTTGTACTCGGTGCAATATATTTGGTCCATCGTCGCCGCTATTCATACCATAAAGGAGGAATAAGGGCGCAATCCGCCGTTGCCCTTAAGTATCCGAATTGTAAAGGCCCTGGTGGTCTCAAGAGTTCTCCTTCATCGCTACCATCTCCTCTGTCTTCAGATAGTTCACAATCAAGTCCTCTGGTACCTGCATTACCTCCCATCGTCACACCAGTAACATTCAGTAAGGTTGATCTCTCCGAGCTTGGTCCACACCGGGGTTATATCAATTTCAGTCTTGAGTACAAAACAGAAACATCTGCTCTACAGGTTGC
>TrinityPET_DN265803_c0_g1_i1 len=318 path=[0:0-317]
GAACTTCTTGCCGAAACTGATGGCCAAGCCCCTGAGATATCAGAAGAGATCAGTATTGACTACAGGTCAGACAAAGCATTTAGAATCCATTGGAAGCCATATGAAGACAGCAGATTACAATATTACGAGGTGATGGCCGTTGAAGCAAGCAATGAAGGTAAATCGCTTGAGAGGACTCGCGTCGGCGCACATTTAAATTCCCACCTCTTTAGTGGTTTTCATCCGAATACCGAATATCATGTTGGTATAGTTGCGTTTGTAGAACACGAACCTCAGAGAATATATAGAGTGGATGTGAAAACATCCGGCAGTCAAGGC
>TrinityPET_DN265868_c0_g1_i1 len=303 path=[0:0-302]
TCGCGCATGTCGATGATGCGATGGAAAACACTGTCAAGTTTATCTTGTCCCCAGACAGCGCTCTTAAGCAAAGAACCTATAATTATAGCTCATTCACTATGACACCGAACGAACTGTTCGAGAGCTTAAGGGCGAACTGCATACCTGACCTCAAAATAACCTACAAAATAGACCCATTAAGGCAGCGGTTGGCCAACTCATGGCCCAAAACACTCGATTTCAGTAACGCTGTAAGAGACTGGAACTTGACTAACAAATACGATCTTGACAAAAGCGTACGGAGAGTTTACAAGGATTTTAAGG
>TrinityPET_DN265891_c0_g1_i1 len=366 path=[0:0-365]
GTACTCAAGCATTAACCGAAGAAGGTCTATCAGAAGAAGAAATTGAAGATGAATTAACATTTATTCGCGTCCAAAAAGCTTTTGTTTATCAAAGACTTTGCCAAATTGATAAAGCAGTTAGAATATATTCTAGAATACTAGAAATCAAACCATCTGATGCAGTAGCTTTGGCAACTGTATTGAATAATGTACCATCAGTACGGCATGAATTCAATTTGCTTGATGCGAGAAAAAAATTGAAATCAGCATTGCAAGTAGACAATTCGAAATTGACGGAACGCCAACGTTGCACACTTTCATTAAATCAGGCATTAATGTATCTTCATTCGAATCAGCGAGAGCCATGTCGTCGTACCCTTGAAAATG
>TrinityPET_DN265923_c0_g1_i1 len=471 path=[0:0-470]
GGCGCATTGTCGCATGTTGTCCGAGATGAGTTTGGATGACTTTGTTCGCTGCGTAAAAGCAATTTTGCTTCTCGACAACGACGGCAATCGCATAATTTGCAAATACTATAATATGTGCGACATTTTTGCCAATGTTGAACAAGAGAAGGAGTTCGAAAAGAAGCTGTATTCGAAGACGAAAAAGACAAACTCTGACATTGTCATGTTGGACGGTTTGAAGTGTGTGTACAAAAGTCACGTAGACCTTTATTTTTGCGTGGTTGGCAAGAGCTCTGATAACGAGTTGATCCTATCCAGCGTACTAAATTGCTTCTTTGACTCCGTGTCGTCCATTCTAAAAAAATCCGTCGAAAAAAAGACTGCCTACGAAAACTTAGACATTCTCATGCTTGCTATGGATGAAATATGTGATTCAGGCGTCATTTTGGAAGTTGATTCTTATGGATTGATGTCCAGAATCGCTCAGCGGGG
>TrinityPET_DN265877_c0_g1_i1 len=302 path=[0:0-301]
GAAAAAACTTTATGAAATACATCAAGTGGTCCTGTAATTGTGTTGAAATTGCGGCACAATAATGCGAACGCAATTGAGTATTGGAGAAGGATAATTGGACCGTCAAAGATGCAAAAGCACTTCTTCAACAAGGAGAACTGTTTGAGGAGGCAGTTTGCGATATCTGACACAAGAAACTCATTACATGGCGCAGACTGTGAAGCTAATGCAGTTCTTGAATTGAAACTTTTCGCACCTTATCTTCAATCTAAATTCGAAGATATTTTTTCTTCAAATTTAACTTATTTATATAATTGATCCCG
>TrinityPET_DN266021_c0_g1_i1 len=448 path=[0:0-447]
CTTTAGAACGTCCTCCAACATATCCTACTAAGTATTTCGGTTGTGAGCTTGGAGCTCAAACTAATTATGATACGAAAAATGAGAGATTCATCGTAAATGGAGAACATGACGCAAATAAATTGCAAGACATACTTGATGGATTTATAAAGAAATTTGTGCTATGTAGCGCATGTGAAAATCCAGAAACAACATTGCTCGTTCGAAAGACGCAGATACAGAGTAAATGTAAGGCGTGTGGTAACATTTCTGTTGTCGATCCGAAGCATAAGTTGTCTACTTTTATAATAAAAAATCCACCGAAAAGTGAAGAAAAGGAGAAAAAAGAAAATGGTACGCCTGATGAAGCGGTTGTGGATGATCTTCTGGGAGATAAGGAGAATGGTAGCAGTTCTGATCAGGTTGATGATGATTGGCTCAGTATGGCTACATGTGTGGAAAGCAGCAGTAC
>TrinityPET_DN265974_c0_g1_i1 len=309 path=[0:0-308]
TCTGAAATTAAAGAAACTAATGATATAATTAATGAAATATTAGGAGTAGCTCCTACACTGTATAGACCGCCTTATGGAGTAATTACAGAAAATGAGAAAGTAGCTGTAAAAAACTTAGGTATGAATATTGTACTTTGGAATGTTGATGGAGAAGATTGGAATACGAAAAGATCATTAGATTATGTAGTAAGTACTCAAGAAAAAGAGACTAAAAATGGAAGTGTTGTTCTTATGCATACACAACCAGATAAAGATACATCATATGAAGCTTTGAAAAAATTAATTCCATATTATAGAAGTAAAGGATAT
>TrinityPET_DN265982_c0_g1_i1 len=324 path=[0:0-323]
GGCTGTTTGGCTCTAATAGGGTCAGCTGTATCTGGAGACCGTTCCGTGGCATCCTCTGGTCTCCTCGGAAGTATCTATCCGATGACAGCTGCATTTTTGCTGCTCAGTTCCCTACAGTACTTGCTTTCTCCAAGGATTACTGGATGGAACACTGTAATGGCTGTAAAACTGCTCGCTGATCCTCTTCTCGGTGTACTTTCTTCAGCAGGATGCCTCTTCACAATTCTATTCAATATTTTCAAGGCCAATCGACTGTCATTAGTTGATAAGCATGGCTATCAGCCAGCCGTACCTCAAATACCTCAGCCACCAATACCATCAACA
>TrinityPET_DN265935_c0_g1_i1 len=385 path=[0:0-384]
GAAAAATGTCTCAAAATCCTTAGGCATCACAAGCTTGCTAACGTTCATAATATTAACGTTAGCATGGCTTGTTGGTTTTGCTTCTCGTCTATTTGCAATTGTTCGTTTCGAATCGATTATTCATGAATTCGATCCATGGTTTAATTATCGTGCCACTCATCATATGGTTCAACATGGTTTTTATAATTTTCTCAATTGGTTCGATGATCGTGCATGGTATCCACTTGGAAGAATAGTTGGTGGAACTGTATATCCGGGTCTGATGTTGACTTCAGGGCTTATACATTACATTCTTTCAGTTATTCATATGCATGTTCATATTCGAGATGTTTGTGTATTCTTAGCACCAACTTTTAGGTTTATTTATTTTTTATTTAGAGCTAGC
>TrinityPET_DN266121_c0_g1_i1 len=452 path=[0:0-451]
ATTGAAGACGCAGAGCAGATGTCAAAAACTTTAGGAAATAAAACTGTTAGAGTTTTTAATAAACAAATAAAAGGAGCATTTGATTTTATACCAACTAGAACAGAAAATTTAGTTGGAAGACCTTTAATGATGGCTTCTGAAATTATGACAATGCCTTTTGAAAATTTATTAATTTTCATAACGGGAAAAAGACCAATTTATGGAAAAAAATTAATGTATTTTAAGAATAAAAAATATCTAAGTAAACTATATAGAACTCCAAAAGAGAGTGATAGCATGATAATAGAGAATTTAGATAATGGAATAAATAATTTTGCAGAAAGAGAATTAATCGAAGGAGAGTAAAAAAATGGCGAAAAGATCAACACTTGAAGTATTACTACAAAGACAAGAAGAATTAAATAAAAAAATAGCAGAAGAAAAAAGAAAACAAAGGGTTAAAAAGAGTAAGG
>TrinityPET_DN266051_c0_g1_i1 len=305 path=[0:0-304]
ATTCGTCGAAAAATGGTCTTCGAATACTCATGAACTACTGAATGCTCGTCTTCAGGCCGGAAAACTGAGTCCTTTTCGTGGAGCGATTCAGAACTTCGATTTTGATCTTCGACATGGCGATAAAAGTAACACACATAAAGTTCTTTTGGTACTACACGCTTGTGACGGTTATATTCGAGTTGCTATTTATAGAAATGGTCGTTTATTACGTCGTTCAGATCCATTTTCTGGCTTCAGAAGGTTTCTCGTGATGAATGCATTTTCCGGACATTTAACCTTTCAGATTATCAATGATGATTCGAAAC
>TrinityPET_DN266208_c0_g1_i1 len=308 path=[0:0-307]
GCGGAAGAAGAAGGTGAAGTCTTCTTAGGTCGTAGCATGGGTAAAGCCAAGGCGATGTCCGATGAAACCGCTACGCTTATCGATACTGAAGTGAAGGCGTTTATCGACAAAAACTACAGTCGGGCTAAGCAAATCCTTCAGGATAACGTCGATATTCTGCATTCGATGAAAGACGCGTTGATGAAGTATGAAACCATCGACTCACTGCAGATTGACGATCTAATGAATCGCCGTGAAGTACGTCAGCCCGCCGATTGGCAAGCCGATGAAAACGCTTCAAATGATAAAGGCAATGGCAAAGGTGAGCC
>TrinityPET_DN266160_c0_g1_i1 len=302 path=[0:0-301]
GGTGAGTGGAGCAAGAGTGCTATTGGACACATCGTGGTACAAGCACCGTCACCTCCACTTGATATTTTTGTTGACACTGAAAACGTTCTTCATTGGAAAACTCCTATTAATGGCTCGCTTGTCACTGAATACATTATTGAGCATACTCTTGTTTCGACTATCGACGAAGATCAAAATGATTCCGAAAAAGCAGAAGATAATAAGACGATTTATCGTAAAGCATCAGAAGGAAATTCGTTTGCATTTACAGAGGGACGTGCTGGATGTAAATATAAATTCACCGTTACAGCAGTGAATTCGGG
>TrinityPET_DN266144_c0_g1_i1 len=326 path=[0:0-325]
TTTGAATCCGAAACTGATACGGAAGTGATTGCGAAACTTTTGCAACACATCGCTGATAAATATCCTGAATTTAGTTTCCGCAAAATCGTCGAGATAACTATTCAAAATTTGGAAGGAGCGTTTGCACTCGCTTTCAAGAGTACTCGTTTCCCTGGACAAATGGTGGCGACAAGACGAGGAAGTCCACTTTTGATTGGCATCAAGAGCTCATCACCACTCACAACCAGTCATTTCCCTGTTTTCTTCAGCAATGATAAAAGTCGTGGATTCGTTCCTTCGTTAATTGAGAAGGAACATCGATCAGATCTCGATCGAATGATTAACGC
>TrinityPET_DN266194_c0_g1_i1 len=330 path=[0:0-329]
GAGAGCATACCTAAAGAGTTTTCAAATACTATAAACTCTTTTAAGAGTTCACCTGGATTTTATAAAACAGAAAATACTTATAATGGCGAATATGGGTACTCATTAAGATTAGAGGGATTAGAAAAAGGAATCAATGATAAAGCTAAAGAAAGAGCGATAGTAGTTCATGGATCACAGTATGCTAAACCGAAACCAGGAGCGAAAAAACTAGATAGAAGTTTAGGATGTCCAGCTATACCAAAAGAGATATCAGATAAAGTTATAAATAAAATAAAGGATGGAAGATTATTGTATATACATACAAATGAAAAATGCCAACACAAAGGAAGT
>TrinityPET_DN266185_c0_g1_i1 len=329 path=[0:0-328]
GCGCAGGCCAGTGGTATACTGTTCCAAGCGATTTCCATGCCGGTATTTTGGTTTGATTTGCTAATGATTGCGGTTATTTTGCTCCTCCCTGTCGTTGTAAATCGGTCCTTCTGGTTTGACACTCATCCAACTTATGCTGATCGTCTTCTTGTGCATAAGAAATTGTTGAAAGAAGAACCTGAAAGAAGTGAATTGCCAAAAAAACCTTTATCTCGTGTGGCACTCACTCGTCGAAGTCGACATGGTTCTCTTCGTTCCGGATATGCGTTTTCGCATCAACAAGGCTTTGGTGATCTTATCATTAAAGGAAAATTATTCAAACATGTGGA
>TrinityPET_DN266300_c0_g1_i1 len=360 path=[0:0-359]
AATTTCAGGAGGATTGTTATTACCAGAAATAATAATGAAAGTTTTAGCACCAGCTATTGGAAGTATGGATAATCTATTTGTGGTATGGTTTATAATAATGCTTCGTTTAATGTTTTGGTTCTTTGGAATTCACTCAGCAGTATTATCCCCAGTACTATCACCAATTTTTGTACAATATTTAGCAGAAAATATTGCAGCAAAAGAAGCAGGATTAGCTCTACCACACGTTGTTTCAGGAGGAGTATTCTCAGCTTTTGTAAACTTTACAGGATCTGGAGTAACGATGGGACTTATTTTAGCAATGCTTTTCGGAAAGACAAAAAGATATAAAAAAGTTGCTCAAGTTTCATTAATTCCAGG
>TrinityPET_DN266262_c0_g1_i1 len=325 path=[0:0-324]
AGTATATATACATATCAAATAAAGATAATCTTTTAAATATAAATTTTTCACCTACTATATGCATGCATCTTAATTGTGGAATATTTTCGATGAAAACTACTATCATCAATTGAAAAGACTTGATAATGTTTTCTTGACCACCAATGAAAAACGTATTTTTGCACCAATGATGTCGAATACTCAAATGGGACGCATTTGTTCGGGTGATTCAGGTGGTCCTATTGTTTGCCAGACGAATAAGAAAACTAATTATCTAATGGGTATTGTTTTTGCATCTTTTTCTCGCAGAAGTGGATTCATTAAGCAGTGTTATAATGAGAATGGT
>TrinityPET_DN266270_c0_g1_i1 len=313 path=[0:0-312]
GGAGCTTCTGATGCCCTATGGTTTGGGACAACGACGCTGCGGTGGCGAAGCCATCGCCAAGATGGAGATTTTCATCTTCTTCGTCAGTCTGTTGCAACGTTGCGCAATGATCGAAGCTGAAAATCACCCGCTTGATCCAGAAAATTATTTCGTCACTCTTGCCTTGCAACCACGTCCGTTCAAAGTGATTCTGAAGCCAATTGACTAAATCCGACTTAAGTTAATTTATTGACGAACAAAAGTTAGATCCTCGCTAGTTAAAAGAAGGAGCTAATTACAGCGTGATAATCGAAAAAATAAAAATACTGTTGAG
>TrinityPET_DN266250_c0_g1_i1 len=310 path=[0:0-309]
AGAATATCTTGTGTATTGCAAGTAGATTCTAAAATTAATTGCAGAAAAAATCAGAACATTACTCAAACCATTAATCAGAATTTATAATTGAATTTTTTAATCTATAACTTTCTCCTGTGAAAGTTATTAAATGACTGTGATGTATTATTCGATCTATTATCGCTGCTGTTAATTTTTTATCTAAAAATATACTATTCCATTTTCCAAACTCAAGGTTAGTTGTTATTATTAAACTTTTTCGTTCATAACAGTCTGCAATTACTTGGAATAGTAATTCAGCTCCTTTAGTTTCAAGAGGAATATAGCCCCG
>TrinityPET_DN266235_c0_g1_i1 len=314 path=[0:0-313]
GTTTTATGTCGCTCCAAATTTATTTGCACAGCTATTCACAATCCACTGTCGCATCGGTGACTCATTTCTTCCTATTTTATATGCGCTTTTGCCTAATTAGTTAGAGTCATCGTATGGTACTGTATTTTCATTTTTAAAAGATTACGTAACTAATGTAAGACCAAATTCGGTAATTATCGACTTTGAAAGGGCAACAGTCAAGGCATTTAATTCTGTATTTGAATATGTAACTGTACGTGATTGTTTATTTCATTTTTCACAGTGTATCTGGCGAAGAATTGAAAAAGCAGGACTACATACACGTTACCCCTTTA
>TrinityPET_DN266339_c0_g1_i1 len=305 path=[0:0-304]
GCAGCGACGGATAAACATGCTGGCCGTAGAACGTGACGTTGACGAGCATGACTTTTGCTGTCCCATAAATTTCACTAATACGCTGCCTGATGTGCCGTTTGATGCCAAGTTTATACCGTATCCGTTCGACCTGAAACGATTTGTCCGCTACAAGCCGACCGTAATGGACAAGTGTTTCAAGAATGATATTATCTGTGAACGTGAATTGGAAATTCCGTTCGATCTGATGGATCCATTTTCACTGACAAATGCCAAACCAGCGCTTGACATACATCCCGATGATCAAGTGCTGTGCGAACCTGACG
>TrinityPET_DN266418_c0_g1_i1 len=318 path=[0:0-317]
GACGCGCTTCCCCACAAACACCGACGTGTACAAGAGCGTTTCTGCCCTGGTGTTAGCCAACCCAGAGCAAGTGTCCCATTGTTCGCAAGCTCTGCGTATCCTTGTCACCGAAGAGAACATCAAGCAGAATATCCCTCAACTCCGCCATTTGCTCTATTGGGCACCCACAGACCCATCTACTGCGATGTCTCTCCTCAGCAACCGCTACCTTGCAAACTCCTTTGTCACTCAATATGCACTTCGCGTGCTGCGCGAATTCACAGCAGAAACCATCGTTTTCTACCTCCCACAACTCGTCCAATGCTTGCGTTACGACAC
>TrinityPET_DN266480_c0_g1_i1 len=309 path=[0:0-308]
CGGCGAGTGCCATTGAAAATGAAGACAGTCTGCTGAACAACGTACTGTACTGGGCACCCGTTTCGCCTGCCGTGGCGTTGTCCTTCTTCTCGCAAATGACACCGCAGCATCCAATCACAATGCAGTACGCCATTCGTGTTTTGAACAGCTACCCGGCGTCCGTCCTGCTTCCATACATACCGCAGATTGTGCAAGCACTTCGATTTGACAAAATGAACTACATAGACGAATTTATATTGTCCATGGCGTCCAAGTCGCAGTTGCTGACCCATCAGCTAATATGGAACATGAAGACCAATATGTTCACCG
```
